## Supplementary Data 1 for "Blockiness as Determinant of Liquid Phase Formation by Polypeptide-Like Polymers in Stickers-Spacers Paradigm": IDR_scores.txt (part 193 of 482)

```
float32(0.0596292), np.float32(0.05554964), np.float32(0.053910047), np.float32(0.055602383), np.float32(0.04804567), np.float32(0.056229196), np.float32(0.056695633), np.float32(0.060597878), np.float32(0.061057806), np.float32(0.057796225), np.float32(0.062381506), np.float32(0.05961511), np.float32(0.07259528), np.float32(0.06634122), np.float32(0.06382966), np.float32(0.065977894), np.float32(0.06314421), np.float32(0.07122889), np.float32(0.08653144), np.float32(0.08665791), np.float32(0.10729574), np.float32(0.13944227), np.float32(0.14416903), np.float32(0.16841881), np.float32(0.17824419), np.float32(0.19383815), np.float32(0.18747841), np.float32(0.1940787), np.float32(0.20174941), np.float32(0.2144925), np.float32(0.20942427), np.float32(0.18588492), np.float32(0.18939127), np.float32(0.17907776), np.float32(0.16614194), np.float32(0.16125374), np.float32(0.14135762), np.float32(0.1344619), np.float32(0.14439946), np.float32(0.14894733), np.float32(0.15272164), np.float32(0.139399), np.float32(0.124971695), np.float32(0.14137638), np.float32(0.12507169), np.float32(0.11853832), np.float32(0.12869193), np.float32(0.13498992), np.float32(0.13303208), np.float32(0.13068345), np.float32(0.14072143), np.float32(0.12742278), np.float32(0.124150254), np.float32(0.14275353), np.float32(0.1570229), np.float32(0.13441184), np.float32(0.16626452), np.float32(0.20712097), np.float32(0.1900761), np.float32(0.18006393), np.float32(0.13751663), np.float32(0.13471526), np.float32(0.11653098), np.float32(0.09032496), np.float32(0.108258955), np.float32(0.10801084), np.float32(0.10785968), np.float32(0.10321952), np.float32(0.12473182), np.float32(0.14667802), np.float32(0.10732294), np.float32(0.13361166), np.float32(0.10913394), np.float32(0.117562786), np.float32(0.12942116), np.float32(0.13852295), np.float32(0.21627998), np.float32(0.22139508), np.float32(0.2334932), np.float32(0.22979066), np.float32(0.25219676), np.float32(0.23568375), np.float32(0.22915857), np.float32(0.20069012), np.float32(0.2154933), np.float32(0.22112231), np.float32(0.2296705), np.float32(0.23473446), np.float32(0.24881445), np.float32(0.28938082), np.float32(0.32270116), np.float32(0.28499675), np.float32(0.29859382), np.float32(0.30503675), np.float32(0.28311536), np.float32(0.24070932), np.float32(0.23835607), np.float32(0.16075563), np.float32(0.1372022), np.float32(0.11820953), np.float32(0.15200114), np.float32(0.19283754), np.float32(0.17266637), np.float32(0.18172698), np.float32(0.21335837), np.float32(0.15677166), np.float32(0.14200488), np.float32(0.14648868), np.float32(0.11550819), np.float32(0.09053554), np.float32(0.110050485)], 'LAERESFWFGVQVGVESRIINEEYKIIEKNTLFLYLVMTHALNEASLIAQWLPDVTRPEGKNFSIHQLVLGTHTSDEQDNLVIASVHHPNDDAQFDAAHHDSEKR': [np.float32(0.31122872), np.float32(0.33322048), np.float32(0.35209823), np.float32(0.36617342), np.float32(0.35868323), np.float32(0.39294657), np.float32(0.3916913), np.float32(0.3483525), np.float32(0.30848882), np.float32(0.28877333), np.float32(0.27963692), np.float32(0.26436883), np.float32(0.26318383), np.float32(0.26121268), np.float32(0.29526424), np.float32(0.27907756), np.float32(0.2983572), np.float32(0.319607), np.float32(0.3602881), np.float32(0.41884813), np.float32(0.3999424), np.float32(0.3885028), np.float32(0.37056902), np.float32(0.32931495), np.float32(0.30209383), np.float32(0.24952342), np.float32(0.20808625), np.float32(0.20504785), np.float32(0.19227913), np.float32(0.1796575), np.float32(0.19676395), np.float32(0.2985962), np.float32(0.3630344), np.float32(0.3274448), np.float32(0.31563964), np.float32(0.35075596), np.float32(0.31942928), np.float32(0.3040008), np.float32(0.31867602), np.float32(0.31881756), np.float32(0.34179336), np.float32(0.30270693), np.float32(0.310467), np.float32(0.28914398), np.float32(0.31511047), np.float32(0.34449178), np.float32(0.39863458), np.float32(0.43425465), np.float32(0.4439272), np.float32(0.5131344), np.float32(0.54179144), np.float32(0.5322265), np.float32(0.49894717), np.float32(0.45904297), np.float32(0.45104417), np.float32(0.44448817), np.float32(0.43385065), np.float32(0.39048266), np.float32(0.36033043), np.float32(0.40212303), np.float32(0.38743058), np.float32(0.3925863), np.float32(0.4166222), np.float32(0.4678934), np.float32(0.48168057), np.float32(0.53642267), np.float32(0.50454235), np.float32(0.53105193), np.float32(0.5663472), np.float32(0.59175664), np.float32(0.5380364), np.float32(0.6105119), np.float32(0.6584348), np.float32(0.5754759), np.float32(0.6048891), np.float32(0.6475843), np.float32(0.6773128), np.float32(0.7470302), np.float32(0.7709698), np.float32(0.81735826), np.float32(0.8361955), np.float32(0.8667729), np.float32(0.88373417), np.float32(0.90599406), np.float32(0.90712976), np.float32(0.907681), np.float32(0.9005645), np.float32(0.8923722), np.float32(0.8887463), np.float32(0.8868415), np.float32(0.8935876), np.float32(0.901923), np.float32(0.89606935), np.float32(0.9076092), np.float32(0.9262601), np.float32(0.9321367), np.float32(0.9214174), np.float32(0.9234776), np.float32(0.9163562), np.float32(0.8969987), np.float32(0.864774), np.float32(0.83875084), np.float32(0.80134785), np.float32(0.7601892), np.float32(0.7341112)], 'MAEQKMQLEDWLDDLCVRFIINLPVEDLSSVARICFQVEEAQWFYEDFVRPLDPTLPSMTLRSFSLRIFQHCPLLTNFSVENHTKAFEEFLQYKTRVPVRGAILLNEAMDSTILVKGWKKGANWSFPRGKINKDEDDLECAIREVYEETGYDLHAAGLVPENRDVKYIEVTMREQQLRLYVFRDVPMDTHFQPRTRKEISKIQWYRLSELPAFRKRGGQNQNDAAAAANANKFYMVAPFLVPLKKWVVQQKKKDAVKTTNGPHFLPHSLQDDPVTEDDIWQTELATDISMRTTSLDTLEGATKELQRLLKVQPTATPATLVPVSPDNTGDKGASLLAILQAKNQATAKASPVSQQIPQTPLDATIEDIPQPHSPHGQHHPRQRAPLASYQHPPGFPIAPDATPQSWAFAQPNTVGPVRTQIGLHDAALNHGPAYGHLPPILAHPQPLPPQVQQSYVGSGVAANGTPTNAFEHVQGSGNQRATAIQSQQMHAQSLLYSPKPLAGQLSSQSMALLGVLKSDAKASRARGRTEAQRFARDALAQPEFDNSSSICGLAPALSAAG': [np.float32(0.33570987), np.float32(0.32128778), np.float32(0.32028055), np.float32(0.31640577), np.float32(0.28716186), np.float32(0.28584382), np.float32(0.28807732), np.float32(0.28209248), np.float32(0.278505), np.float32(0.25465012), np.float32(0.23266871), np.float32(0.19002661), np.float32(0.18327557), np.float32(0.16544065), np.float32(0.16299203), np.float32(0.15083654), np.float32(0.13804038), np.float32(0.12578505), np.float32(0.10619194), np.float32(0.09142618), np.float32(0.09267998), np.float32(0.092658184), np.float32(0.08520196), np.float32(0.07896389), np.float32(0.08392939), np.float32(0.08182867), np.float32(0.069855675), np.float32(0.082445756), np.float32(0.09982122), np.float32(0.09463351), np.float32(0.08838289), np.float32(0.09820237), np.float32(0.09837482), np.float32(0.092047065), np.float32(0.09313746), np.float32(0.106304266), np.float32(0.093676284), np.float32(0.08723224), np.float32(0.081135474), np.float32(0.07733082), np.float32(0.07841172), np.float32(0.07983788), np.float32(0.09076435), np.float32(0.10214251), np.float32(0.10532958), np.float32(0.10153241), np.float32(0.11175194), np.float32(0.1253171), np.float32(0.13973658), np.float32(0.14161484), np.float32(0.15719838), np.float32(0.15194717), np.float32(0.1401009), np.float32(0.13544999), np.float32(0.12646972), np.float32(0.12460758), np.float32(0.122131824), np.float32(0.11997643), np.float32(0.11183087), np.float32(0.107717454), np.float32(0.099885404), np.float32(0.10555457), np.float32(0.087999664), np.float32(0.08006044), np.float32(0.08311569), np.float32(0.07822276), np.float32(0.07222075), np.float32(0.06649668), np.float32(0.06897744), np.float32(0.06778642), np.float32(0.06460644), np.float32(0.064294025), np.float32(0.06757679), np.float32(0.074045785), np.float32(0.06796153), np.float32(0.06422702), np.float32(0.06907038), np.float32(0.07365125), np.float32(0.06630352), np.float32(0.06429306), np.float32(0.072037324), np.float32(0.0777067), np.float32(0.078600325), np.float32(0.08481075), np.float32(0.09303427), np.float32(0.08603177), np.float32(0.08642357), np.float32(0.096736245), np.float32(0.09641396), np.float32(0.08766727), np.float32(0.08449901), np.float32(0.0779551), np.float32(0.07573582), np.float32(0.06270424), np.float32(0.05646959), np.float32(0.05898627), np.float32(0.058195252), np.float32(0.051027663), np.float32(0.056100205), np.float32(0.06098672), np.float32(0.056198053), np.float32(0.05240014), np.float32(0.052709434), np.float32(0.050492276), np.float32(0.046865687), np.float32(0.04686944), np.float32(0.04171615), np.float32(0.044538703), np.float32(0.042298507), np.float32(0.046096645), np.float32(0.04575009), np.float32(0.052465633), np.float32(0.04756578), np.float32(0.05454059), np.float32(0.058405966), np.float32(0.063340865), np.float32(0.077717744), np.float32(0.089641884), np.float32(0.10079784), np.float32(0.10103423), np.float32(0.10830584), np.float32(0.11878002), np.float32(0.1279613), np.float32(0.13797124), np.float32(0.15085186), np.float32(0.16334486), np.float32(0.15602364), np.float32(0.16203108), np.float32(0.14962794), np.float32(0.14169835), np.float32(0.13810365), np.float32(0.13317354), np.float32(0.1288475), np.float32(0.111928), np.float32(0.10616825), np.float32(0.105671), np.float32(0.118147574), np.float32(0.11706709), np.float32(0.11986422), np.float32(0.11756198), np.float32(0.1160915), np.float32(0.10923752), np.float32(0.100746505), np.float32(0.10731022), np.float32(0.09683595), np.float32(0.089667685), np.float32(0.08302547), np.float32(0.0829482), np.float32(0.074418746), np.float32(0.08321246), np.float32(0.10133993), np.float32(0.11265875), np.float32(0.12283617), np.float32(0.11885765), np.float32(0.15320714), np.float32(0.13136034), np.float32(0.12433828), np.float32(0.13348597), np.float32(0.13597204), np.float32(0.122821786), np.float32(0.10862906), np.float32(0.11500076), np.float32(0.10840079), np.float32(0.11866173), np.float32(0.11555244), np.float32(0.113495246), np.float32(0.102769844), np.float32(0.09391084), np.float32(0.09147852), np.float32(0.08019596), np.float32(0.07279195), np.float32(0.07379731), np.float32(0.071370326), np.float32(0.06439425), np.float32(0.059642013), np.float32(0.0557173), np.float32(0.05788447), np.float32(0.06606383), np.float32(0.06574433), np.float32(0.065419465), np.float32(0.06834311), np.float32(0.072950065), np.float32(0.08405051), np.float32(0.08189137), np.float32(0.09128859), np.float32(0.10339671), np.float32(0.10653785), np.float32(0.10457366), np.float32(0.10433229), np.float32(0.12093695), np.float32(0.12234104), np.float32(0.12820636), np.float32(0.1344514), np.float32(0.13069233), np.float32(0.1352506), np.float32(0.13756444), np.float32(0.14769739), np.float32(0.17024696), np.float32(0.14176434), np.float32(0.14181465), np.float32(0.13453728), np.float32(0.121171094), np.float32(0.120466046), np.float32(0.14754373), np.float32(0.16762711), np.float32(0.17602643), np.float32(0.1695042), np.float32(0.18378323), np.float32(0.19488735), np.float32(0.19544828), np.float32(0.20863882), np.float32(0.2624776), np.float32(0.29293495), np.float32(0.29690394), np.float32(0.31746513), np.float32(0.36101985), np.float32(0.36715528), np.float32(0.37785426), np.float32(0.36383545), np.float32(0.35402337), np.float32(0.31076926), np.float32(0.28833774), np.float32(0.28408396), np.float32(0.30924124), np.float32(0.27705368), np.float32(0.25916108), np.float32(0.24148285), np.float32(0.23041332), np.float32(0.21786553), np.float32(0.21131445), np.float32(0.24358119), np.float32(0.22116278), np.float32(0.22282925), np.float32(0.22122489), np.float32(0.21038456), np.float32(0.22225323), np.float32(0.22242911), np.float32(0.25452977), np.float32(0.2681977), np.float32(0.25100026), np.float32(0.27000496), np.float32(0.2980988), np.float32(0.28191665), np.float32(0.30626458), np.float32(0.3463326), np.float32(0.41844487), np.float32(0.4938791), np.float32(0.54736674), np.float32(0.61638814), np.float32(0.66816664), np.float32(0.702281), np.float32(0.7022692), np.float32(0.7176144), np.float32(0.7156163), np.float32(0.72424084), np.float32(0.75564075), np.float32(0.7425688), np.float32(0.77414244), np.float32(0.8155098), np.float32(0.8137459), np.float32(0.835541), np.float32(0.8592371), np.float32(0.85884714), np.float32(0.85444105), np.float32(0.8512924), np.float32(0.83140874), np.float32(0.8486705), np.float32(0.83002335), np.float32(0.84623057), np.float32(0.823223), np.float32(0.8402127), np.float32(0.776121), np.float32(0.812168), np.float32(0.822298), np.float32(0.84035856), np.float32(0.8166447), np.float32(0.74193496), np.float32(0.64271134), np.float32(0.61268806), np.float32(0.55552095), np.float32(0.5913373), np.float32(0.6190041), np.float32(0.57447076), np.float32(0.62725174), np.float32(0.5247839), np.float32(0.46896365), np.float32(0.38742942), np.float32(0.3723132), np.float32(0.27564526), np.float32(0.20662212), np.float32(0.20706514), np.float32(0.20942838), np.float32(0.21024042), np.float32(0.21668544), np.float32(0.1855942), np.float32(0.20449482), np.float32(0.21486753), np.float32(0.22072524), np.float32(0.31261814), np.float32(0.35125056), np.float32(0.37632135), np.float32(0.44489896), np.float32(0.49820936), np.float32(0.5115916), np.float32(0.58573073), np.float32(0.5933777), np.float32(0.5967442), np.float32(0.63677), np.float32(0.6658287), np.float32(0.76111025), np.float32(0.8255282), np.float32(0.85048825), np.float32(0.8962385), np.float32(0.9268633), np.float32(0.9461365), np.float32(0.9394633), np.float32(0.9490871), np.float32(0.95664364), np.float32(0.96229196), np.float32(0.9640243), np.float32(0.9653849), np.float32(0.96564955), np.float32(0.96492773), np.float32(0.96329325), np.float32(0.9621096), np.float32(0.9586363), np.float32(0.95017), np.float32(0.95150477), np.float32(0.9434965), np.float32(0.9290323), np.float32(0.9214431), np.float32(0.9099553), np.float32(0.904662), np.float32(0.9018788), np.float32(0.9268981), np.float32(0.9432275), np.float32(0.944749), np.float32(0.94089526), np.float32(0.94327193), np.float32(0.93610674), np.float32(0.93757045), np.float32(0.9346581), np.float32(0.9343663), np.float32(0.92632353), np.float32(0.9403275), np.float32(0.9440232), np.float32(0.9598465), np.float32(0.9650978), np.float32(0.96675485), np.float32(0.9705733), np.float32(0.972748), np.float32(0.9747993), np.float32(0.974589), np.float32(0.9757857), np.float32(0.976762), np.float32(0.97824407), np.float32(0.97883564), np.float32(0.9794868), np.float32(0.98000973), np.float32(0.97988427), np.float32(0.9802657), np.float32(0.97985417), np.float32(0.9810269), np.float32(0.98139554), np.float32(0.9813162), np.float32(0.9824906), np.float32(0.98252124), np.float32(0.98249465), np.float32(0.98239625), np.float32(0.98226917), np.float32(0.98265994), np.float32(0.98314744), np.float32(0.98310846), np.float32(0.98225087), np.float32(0.9830966), np.float32(0.98373735), np.float32(0.98372203), np.float32(0.98364913), np.float32(0.98376113), np.float32(0.9841172), np.float32(0.98415434), np.float32(0.9846362), np.float32(0.985235), np.float32(0.98551416), np.float32(0.9849333), np.float32(0.9846256), np.float32(0.9843407), np.float32(0.9834704), np.float32(0.98398536), np.float32(0.98351985), np.float32(0.9834719), np.float32(0.98326105), np.float32(0.98330957), np.float32(0.98275244), np.float32(0.9825257), np.float32(0.9818029), np.float32(0.9824786), np.float32(0.9817887), np.float32(0.9809925), np.float32(0.9813545), np.float32(0.98173267), np.float32(0.9814735), np.float32(0.9816149), np.float32(0.98100406), np.float32(0.9805207), np.float32(0.98049325), np.float32(0.97983575), np.float32(0.9793376), np.float32(0.9794885), np.float32(0.9792858), np.float32(0.9793467), np.float32(0.9793519), np.float32(0.97979707), np.float32(0.9786816), np.float32(0.9776188), np.float32(0.9774405), np.float32(0.97701037), np.float32(0.97672325), np.float32(0.976842), np.float32(0.97596097), np.float32(0.97536236), np.float32(0.9762295), np.float32(0.9768628), np.float32(0.97716993), np.float32(0.9784934), np.float32(0.97903764), np.float32(0.9787083), np.float32(0.9794505), np.float32(0.9803565), np.float32(0.98136073), np.float32(0.98066676), np.float32(0.98083854), np.float32(0.980656), np.float32(0.98151714), np.float32(0.98140186), np.float32(0.9814144), np.float32(0.9814043), np.float32(0.9815646), np.float32(0.98063236), np.float32(0.9806897), np.float32(0.98062164), np.float32(0.9809636), np.float32(0.9809949), np.float32(0.98176664), np.float32(0.9819999), np.float32(0.98191524), np.float32(0.98160326), np.float32(0.98213), np.float32(0.9820763), np.float32(0.9820435), np.float32(0.98264354), np.float32(0.98299015), np.float32(0.9829064), np.float32(0.9829495), np.float32(0.98340446), np.float32(0.9832637), np.float32(0.983573), np.float32(0.9833122), np.float32(0.98382366), np.float32(0.9834382), np.float32(0.9834178), np.float32(0.9837557), np.float32(0.9840677), np.float32(0.9835451), np.float32(0.9834947), np.float32(0.9835824), np.float32(0.98465097), np.float32(0.9846556), np.float32(0.98426163), np.float32(0.9837335), np.float32(0.9832403), np.float32(0.982176), np.float32(0.9806338), np.float32(0.9788881), np.float32(0.9766069), np.float32(0.97328216), np.float32(0.9707456), np.float32(0.9687544), np.float32(0.96634144), np.float32(0.96316695), np.float32(0.96074253), np.float32(0.958684), np.float32(0.95230067), np.float32(0.9566618), np.float32(0.9501968), np.float32(0.9431497), np.float32(0.94321626), np.float32(0.9400166), np.float32(0.94160485), np.float32(0.9434851), np.float32(0.9487765), np.float32(0.9455953), np.float32(0.9467971), np.float32(0.9415663), np.float32(0.9386098), np.float32(0.9364656), np.float32(0.92947894), np.float32(0.92541283), np.float32(0.92000467), np.float32(0.91495484), np.float32(0.9099842), np.float32(0.9081978), np.float32(0.91743284), np.float32(0.9174177), np.float32(0.9286838), np.float32(0.9180077), np.float32(0.9093349), np.float32(0.9045166), np.float32(0.8926756), np.float32(0.8979981), np.float32(0.89602304), np.float32(0.8853722), np.float32(0.8826194), np.float32(0.87633616), np.float32(0.8738275), np.float32(0.84534615), np.float32(0.84497267), np.float32(0.82784027), np.float32(0.84317136), np.float32(0.82731074), np.float32(0.8199763), np.float32(0.8100609), np.float32(0.7972074), np.float32(0.8492067), np.float32(0.84283936), np.float32(0.8333987), np.float32(0.8407095), np.float32(0.8354696), np.float32(0.83106), np.float32(0.8158577), np.float32(0.8329631), np.float32(0.8441782), np.float32(0.8578711), np.float32(0.8581762), np.float32(0.882247), np.float32(0.8932849), np.float32(0.8932426), np.float32(0.8851996), np.float32(0.88428736), np.float32(0.893402), np.float32(0.893024), np.float32(0.9075859), np.float32(0.9138628), np.float32(0.924381), np.float32(0.93676335), np.float32(0.9446954), np.float32(0.94346356), np.float32(0.9476233), np.float32(0.9444162), np.float32(0.9443299), np.float32(0.94974416), np.float32(0.9538538), np.float32(0.9482464), np.float32(0.94744563), np.float32(0.9413892), np.float32(0.93387395), np.float32(0.9362877), np.float32(0.93475205), np.float32(0.6590428), np.float32(0.9182147), np.float32(0.9144162)], 'MIQLHRTFFSTTTSSVPSSYPLSLGHFMLQFRALQAPPIALAPHATSSLIGATVQCRTRLLFPRRVTAKCHATSFSNFRFPFALNSTTSFGGSVFSRGFATRAAENGKQKKRARAAVVRGKEKDEGVINDAAPKEFDNVTASEGSLGEKKKNKKGSSPVAASGKEDEKSVKKKTAKKKTTTTLRSKKVAASSTQEDGAAEASKKSYKGKKKKDSKKSLTESAIEEMPENSASAKDELKKKNGNSSVIEEVKPPWNFTYKPLYPPTRKSVVVVESVTKAKVIKRYLGDMYEVLPSYGHVRDLAARSGSVRPDDDFSMVWEVPPPAWTHLKSIKVALSRAENLILASDPDREGEAIAWHIIEMLQQQGALHDNISLARVVFHEITEKSIKGALQTPREIDVNLVQAYLARRALDYLIGFNISPLLWRKLPGCQSAGRVQSAALSLICDREMEIDEFKPKEYWTVEVQMKKKELRSNKNLTFPAHLTHFDSKKLNKFSITSDTEARDIRSNINSADFHVVSLKKNKSRRNPPTPYITSTLQQDAANKLHFTASHTMKLAQKLYEGVELSDSVAVGLITYIRTDGLHISDEAVASIRSLIIERYGQDFVSQSAPKYYKKVKNAQEAHEAIRPTDIRKLPSMLSAILDEESLKLYTLIWSRTVSCQMEPAVFEQIQLDIGNLDESIILQSSISRVEFPGYRAVFTDIVSEAVQDKGSDESSHDQTFGVLNSLKTGDSLHVVQTEPNQHHTQPPPRYSEASLVKKLEELGIGRPSTYASTIKVLQDRNYVTVKSRVLSPEFRGRMVSAFLSNHFSEVTDYSFTADMETELDNVSAGLTEWKGLLRDYWTRFKSYCERTSNVHIHQVEKMLEKKFGDYLFASLPDQSRVCPSCMEGTLIFKVSRFGAGYFIGCDQHPRCKYIAKTLYGTEEEEDASQPNTRIEEPKLLGVTSGSNEKVLLKSGPYGVYVQLGEDRKGYIPRRASVSHIKDVDSITLKDALEVLQYPLTLGNHPKDGQPVILRLARAGFCVRHRRTIASIPKNVKPSDVTLEKALEYLSGDDVRRSGRPKKGKSKVEVEVIEAF': [np.float32(0.5514412), np.float32(0.5707357), np.float32(0.6695244), np.float32(0.5449989), np.float32(0.5381749), np.float32(0.5085565), np.float32(0.71059287), np.float32(0.7252639), np.float32(0.7676028), np.float32(0.76546085), np.float32(0.8518509), np.float32(0.8129246), np.float32(0.7920073), np.float32(0.8222635), np.float32(0.8212766), np.float32(0.87615293), np.float32(0.85701203), np.float32(0.8928657), np.float32(0.90766525), np.float32(0.92389876), np.float32(0.92404705), np.float32(0.92400044), np.float32(0.9226238), np.float32(0.9280067), np.float32(0.93996966), np.float32(0.9379411), np.float32(0.93048644), np.float32(0.9412319), np.float32(0.9340658), np.float32(0.93863696), np.float32(0.9252365), np.float32(0.93404067), np.float32(0.93282616), np.float32(0.9387363), np.float32(0.92646265), np.float32(0.91417164), np.float32(0.88940156), np.float32(0.90305775), np.float32(0.8891704), np.float32(0.8907623), np.float32(0.88418275), np.float32(0.89789563), np.float32(0.8891433), np.float32(0.9254574), np.float32(0.9320187), np.float32(0.91946435), np.float32(0.8616785), np.float32(0.86472946), np.float32(0.84533197), np.float32(0.9085846), np.float32(0.9193409), np.float32(0.9162234), np.float32(0.9103644), np.float32(0.91855055), np.float32(0.8796129), np.float32(0.86506236), np.float32(0.8235102), np.float32(0.8873812), np.float32(0.8001555), np.float32(0.82261795), np.float32(0.8776354), np.float32(0.8970744), np.float32(0.8812709), np.float32(0.9026742), np.float32(0.90830934), np.float32(0.92417693), np.float32(0.92937577), np.float32(0.9371338), np.float32(0.9434177), np.float32(0.9388351), np.float32(0.941687), np.float32(0.939298), np.float32(0.9505796), np.float32(0.94895774), np.float32(0.954563), np.float32(0.95874935), np.float32(0.970603), np.float32(0.971093), np.float32(0.96875215), np.float32(0.9686413), np.float32(0.97237486), np.float32(0.9698724), np.float32(0.9727998), np.float32(0.9746105), np.float32(0.9752632), np.float32(0.9752608), np.float32(0.97419906), np.float32(0.97515297), np.float32(0.97479206), np.float32(0.9798273), np.float32(0.9796539), np.float32(0.98149765), np.float32(0.97993946), np.float32(0.97920346), np.float32(0.9790947), np.float32(0.9742734), np.float32(0.9698364), np.float32(0.96841276), np.float32(0.96338475), np.float32(0.9646306), np.float32(0.96639353), np.float32(0.96594864), np.float32(0.9618825), np.float32(0.95211077), np.float32(0.9354223), np.float32(0.9373646), np.float32(0.93493855), np.float32(0.941671), np.float32(0.94276065), np.float32(0.94368887), np.float32(0.9410819), np.float32(0.935412), np.float32(0.9372454), np.float32(0.9410908), np.float32(0.94095814), np.float32(0.94218284), np.float32(0.95186496), np.float32(0.9535967), np.float32(0.9535075), np.float32(0.9582507), np.float32(0.95539063), np.float32(0.95499647), np.float32(0.9584099), np.float32(0.9579862), np.float32(0.95284986), np.float32(0.95822453), np.float32(0.96165437), np.float32(0.9647987), np.float32(0.96590495), np.float32(0.9661899), np.float32(0.968452), np.float32(0.9670301), np.float32(0.96659666), np.float32(0.96745336), np.float32(0.96908575), np.float32(0.96407354), np.float32(0.9663349), np.float32(0.96844625), np.float32(0.9712334), np.float32(0.972853), np.float32(0.9739274), np.float32(0.9749299), np.float32(0.9750369), np.float32(0.97704995), np.float32(0.9784118), np.float32(0.977429), np.float32(0.97783834), np.float32(0.97842205), np.float32(0.9785694), np.float32(0.9792594), np.float32(0.9799606), np.float32(0.9804339), np.float32(0.9812183), np.float32(0.98126584), np.float32(0.9812645), np.float32(0.9806373), np.float32(0.98110574), np.float32(0.98086), np.float32(0.9805598), np.float32(0.9804488), np.float32(0.98110455), np.float32(0.98160213), np.float32(0.98175746), np.float32(0.98197466), np.float32(0.981723), np.float32(0.9821914), np.float32(0.98227453), np.float32(0.98202217), np.float32(0.9815491), np.float32(0.9817932), np.float32(0.98127365), np.float32(0.9812553), np.float32(0.98198926), np.float32(0.98112154), np.float32(0.9818069), np.float32(0.98182535), np.float32(0.9822595), np.float32(0.9820126), np.float32(0.98218405), np.float32(0.9815098), np.float32(0.98101646), np.float32(0.9811507), np.float32(0.9807505), np.float32(0.980706), np.float32(0.98052084), np.float32(0.979411), np.float32(0.97963274), np.float32(0.97957164), np.float32(0.97960794), np.float32(0.9789917), np.float32(0.97856367), np.float32(0.9789852), np.float32(0.97989136), np.float32(0.9790983), np.float32(0.9793736), np.float32(0.97937185), np.float32(0.97911686), np.float32(0.97967887), np.float32(0.9801996), np.float32(0.98042977), np.float32(0.98020554), np.float32(0.9797508), np.float32(0.9789626), np.float32(0.9790165), np.float32(0.97893435), np.float32(0.97812676), np.float32(0.97784346), np.float32(0.9765446), np.float32(0.97647524), np.float32(0.97618335), np.float32(0.9755947), np.float32(0.9752808), np.float32(0.9742647), np.float32(0.9734542), np.float32(0.97367936), np.float32(0.97187155), np.float32(0.97131795), np.float32(0.97097576), np.float32(0.9678354), np.float32(0.9677637), np.float32(0.9676238), np.float32(0.96675014), np.float32(0.96480477), np.float32(0.96204585), np.float32(0.9610453), np.float32(0.9597831), np.float32(0.9595916), np.float32(0.9572051), np.float32(0.9533342), np.float32(0.956587), np.float32(0.95106995), np.float32(0.953741), np.float32(0.95009595), np.float32(0.95077175), np.float32(0.9500288), np.float32(0.94204646), np.float32(0.9355255), np.float32(0.93290377), np.float32(0.9225304), np.float32(0.92351764), np.float32(0.91236436), np.float32(0.8858678), np.float32(0.8673342), np.float32(0.85054207), np.float32(0.8311589), np.float32(0.81082517), np.float32(0.780911), np.float32(0.75906104), np.float32(0.7400667), np.float32(0.7177663), np.float32(0.6506422), np.float32(0.6031309), np.float32(0.57550144), np.float32(0.525597), np.float32(0.4881354), np.float32(0.452935), np.float32(0.4215786), np.float32(0.39154693), np.float32(0.3663121), np.float32(0.3403873), np.float32(0.2782701), np.float32(0.24810094), np.float32(0.23511001), np.float32(0.20294987), np.float32(0.20597549), np.float32(0.19182135), np.float32(0.18861504), np.float32(0.19782366), np.float32(0.19001406), np.float32(0.17980099), np.float32(0.17921281), np.float32(0.17187919), np.float32(0.15450709), np.float32(0.13193771), np.float32(0.12578417), np.float32(0.11502281), np.float32(0.09906181), np.float32(0.08255136), np.float32(0.077253364), np.float32(0.067071155), np.float32(0.05803033), np.float32(0.06686436), np.float32(0.073223904), np.float32(0.07859559), np.float32(0.081874184), np.float32(0.08430155), np.float32(0.082676604), np.float32(0.07927142), np.float32(0.07998012), np.float32(0.07118674), np.float32(0.06849323), np.float32(0.06229654), np.float32(0.06897043), np.float32(0.07307638), np.float32(0.07386001), np.float32(0.07695112), np.float32(0.08181042), np.float32(0.08967372), np.float32(0.09867975), np.float32(0.106926076), np.float32(0.1333968), np.float32(0.15508209), np.float32(0.14366755), np.float32(0.15149808), np.float32(0.15896472), np.float32(0.15300965), np.float32(0.13718475), np.float32(0.14901975), np.float32(0.14703695), np.float32(0.14272927), np.float32(0.15648852), np.float32(0.14813587), np.float32(0.1461102), np.float32(0.1450652), np.float32(0.14530487), np.float32(0.13673167), np.float32(0.10854319), np.float32(0.11042136), np.float32(0.10091826), np.float32(0.08238979), np.float32(0.07670567), np.float32(0.0722826), np.float32(0.059990082), np.float32(0.04634042), np.float32(0.04610619), np.float32(0.04654918), np.float32(0.04729536), np.float32(0.04761652), np.float32(0.050666038), np.float32(0.046297934), np.float32(0.04459129), np.float32(0.0404603), np.float32(0.041236285), np.float32(0.041426033), np.float32(0.041088905), np.float32(0.041648697), np.float32(0.045372404), np.float32(0.052946437), np.float32(0.05552693), np.float32(0.054339733), np.float32(0.058400095), np.float32(0.055079818), np.float32(0.051353116), np.float32(0.050689414), np.float32(0.04619126), np.float32(0.04574973), np.float32(0.041271254), np.float32(0.03940264), np.float32(0.039783645), np.float32(0.03369753), np.float32(0.031711318), np.float32(0.03601016), np.float32(0.040596083), np.float32(0.045210548), np.float32(0.05051362), np.float32(0.05034505), np.float32(0.04928956), np.float32(0.050847214), np.float32(0.05111446), np.float32(0.046871427), np.float32(0.04140648), np.float32(0.037801825), np.float32(0.03511732), np.float32(0.034988847), np.float32(0.034779266), np.float32(0.033459883), np.float32(0.035294063), np.float32(0.037006125), np.float32(0.037553113), np.float32(0.04009901), np.float32(0.045162264), np.float32(0.049741972), np.float32(0.05484003), np.float32(0.067260966), np.float32(0.07635339), np.float32(0.06953102), np.float32(0.071655706), np.float32(0.071366675), np.float32(0.06784884), np.float32(0.06600798), np.float32(0.07730029), np.float32(0.077654876), np.float32(0.07349872), np.float32(0.07962792), np.float32(0.0933169), np.float32(0.08777305), np.float32(0.09340265), np.float32(0.0968746), np.float32(0.095010854), np.float32(0.08913665), np.float32(0.08268725), np.float32(0.08959832), np.float32(0.085447684), np.float32(0.08317158), np.float32(0.081262656), np.float32(0.08111763), np.float32(0.07543152), np.float32(0.06786903), np.float32(0.060719453), np.float32(0.059498467), np.float32(0.05279175), np.float32(0.047336683), np.float32(0.043222528), np.float32(0.041164424), np.float32(0.034311693), np.float32(0.031697668), np.float32(0.030843679), np.float32(0.026536603), np.float32(0.022901163), np.float32(0.022884024), np.float32(0.023730708), np.float32(0.022634003), np.float32(0.021808), np.float32(0.024179118), np.float32(0.028531335), np.float32(0.028822977), np.float32(0.032491263), np.float32(0.035835635), np.float32(0.04155657), np.float32(0.046761632), np.float32(0.048228774), np.float32(0.049632303), np.float32(0.057471115), np.float32(0.069134295), np.float32(0.06775335), np.float32(0.07093816), np.float32(0.08012267), np.float32(0.0837904), np.float32(0.07492744), np.float32(0.07635241), np.float32(0.071372144), np.float32(0.07029785), np.float32(0.06484411), np.float32(0.058908924), np.float32(0.06152373), np.float32(0.06994048), np.float32(0.077812985), np.float32(0.07357463), np.float32(0.07423755), np.float32(0.07484214), np.float32(0.07469375), np.float32(0.07684163), np.float32(0.07806504), np.float32(0.07918576), np.float32(0.08395275), np.float32(0.09279378), np.float32(0.09757816), np.float32(0.090865396), np.float32(0.09251863), np.float32(0.09493532), np.float32(0.09609327), np.float32(0.10011805), np.float32(0.10378437), np.float32(0.109137416), np.float32(0.116140276), np.float32(0.12930724), np.float32(0.15731086), np.float32(0.17425825), np.float32(0.17963396), np.float32(0.18194029), np.float32(0.20227988), np.float32(0.22723748), np.float32(0.25335708), np.float32(0.29574698), np.float32(0.3028685), np.float32(0.29752395), np.float32(0.32135215), np.float32(0.3350565), np.float32(0.30635628), np.float32(0.29917696), np.float32(0.3297019), np.float32(0.3448862), np.float32(0.36600167), np.float32(0.3621674), np.float32(0.38494015), np.float32(0.4228372), np.float32(0.4462906), np.float32(0.46795902), np.float32(0.48835224), np.float32(0.45522264), np.float32(0.49502918), np.float32(0.49667215), np.float32(0.4335431), np.float32(0.44649115), np.float32(0.4368646), np.float32(0.41257253), np.float32(0.4197137), np.float32(0.40839323), np.float32(0.41738823), np.float32(0.4190839), np.float32(0.444867), np.float32(0.4905458), np.float32(0.504975), np.float32(0.50079787), np.float32(0.54914826), np.float32(0.609836), np.float32(0.6489877), np.float32(0.5693917), np.float32(0.61776423), np.float32(0.65987533), np.float32(0.66184705), np.float32(0.64432937), np.float32(0.55717444), np.float32(0.5828188), np.float32(0.5794519), np.float32(0.46618173), np.float32(0.47928646), np.float32(0.5336137), np.float32(0.51729274), np.float32(0.4532101), np.float32(0.5017569), np.float32(0.65381527), np.float32(0.5102315), np.float32(0.49089316), np.float32(0.5396221), np.float32(0.55595726), np.float32(0.55368656), np.float32(0.5610411), np.float32(0.5053675), np.float32(0.48413393), np.float32(0.4876982), np.float32(0.45841983), np.float32(0.44221598), np.float32(0.31544542), np.float32(0.33216864), np.float32(0.27059492), np.float32(0.28470397), np.float32(0.31200305), np.float32(0.40609488), np.float32(0.53657305), np.float32(0.54325646), np.float32(0.5182531), np.float32(0.4854005), np.float32(0.42739376), np.float32(0.42559183), np.float32(0.34912), np.float32(0.27411184), np.float32(0.21258837), np.float32(0.1979176), np.float32(0.18754284), np.float32(0.1453887), np.float32(0.14722884), np.float32(0.17283788), np.float32(0.14364538), np.float32(0.1066611), np.float32(0.12681536), np.float32(0.13113333), np.float32(0.12615435), np.float32(0.11581654), np.float32(0.13478126), np.float32(0.13220675), np.float32(0.11337521), np.float32(0.10798604), np.float32(0.11086822), np.float32(0.10359498), np.float32(0.10200543), np.float32(0.11212504), np.float32(0.102536514), np.float32(0.09375256), np.float32(0.08389768), np.float32(0.07589941), np.float32(0.07057248), np.float32(0.060484946), np.float32(0.05744982), np.float32(0.053540133), np.float32(0.04867347), np.float32(0.043684546), np.float32(0.04719834), np.float32(0.051975455), np.float32(0.050313335), np.float32(0.047017578), np.float32(0.0531151), np.float32(0.052536067), np.float32(0.048502494), np.float32(0.049282722), np.float32(0.052562673), np.float32(0.045732934), np.float32(0.04349848), np.float32(0.04459081), np.float32(0.04206843), np.float32(0.036239736), np.float32(0.03677563), np.float32(0.038015697), np.float32(0.036125354), np.float32(0.03456232), np.float32(0.034489855), np.float32(0.039839394), np.float32(0.04241107), np.float32(0.044052485), np.float32(0.04828833), np.float32(0.05366167), np.float32(0.057444114), np.float32(0.054247748), np.float32(0.05158037), np.float32(0.056077786), np.float32(0.061764766), np.float32(0.06916556), np.float32(0.06799538), np.float32(0.07204597), np.float32(0.072498664), np.float32(0.0732455), np.float32(0.078828536), np.float32(0.08490543), np.float32(0.091849215), np.float32(0.09477275), np.float32(0.111300446), np.float32(0.122694954), np.float32(0.12450321), np.float32(0.1484113), np.float32(0.16362351), np.float32(0.16014722), np.float32(0.16291073), np.float32(0.17838009), np.float32(0.19772789), np.float32(0.1737359), np.float32(0.17627236), np.float32(0.18691033), np.float32(0.19350424), np.float32(0.19174804), np.float32(0.17227429), np.float32(0.18255955), np.float32(0.19874625), np.float32(0.16620147), np.float32(0.15512708), np.float32(0.16200072), np.float32(0.16651724), np.float32(0.13491337), np.float32(0.12203135), np.float32(0.13722037), np.float32(0.114276335), np.float32(0.09838419), np.float32(0.10929059), np.float32(0.11141026), np.float32(0.10967351), np.float32(0.102698565), np.float32(0.100652695), np.float32(0.101013616), np.float32(0.08801637), np.float32(0.083340086), np.float32(0.07868299), np.float32(0.06975342), np.float32(0.059024796), np.float32(0.053757824), np.float32(0.05685369), np.float32(0.05047293), np.float32(0.046068497), np.float32(0.049534395), np.float32(0.0521184), np.float32(0.049541783), np.float32(0.054650582), np.float32(0.058617316), np.float32(0.05973794), np.float32(0.067135304), np.float32(0.07485708), np.float32(0.07265903), np.float32(0.06911255), np.float32(0.06525234), np.float32(0.06100798), np.float32(0.053356674), np.float32(0.05674962), np.float32(0.051395673), np.float32(0.057837695), np.float32(0.061652478), np.float32(0.06799922), np.float32(0.07172344), np.float32(0.07635162), np.float32(0.092053264), np.float32(0.10229475), np.float32(0.10038873), np.float32(0.09944218), np.float32(0.102566026), np.float32(0.09431689), np.float32(0.103121124), np.float32(0.09532422), np.float32(0.094399035), np.float32(0.08940758), np.float32(0.08711418), np.float32(0.08726579), np.float32(0.089995004), np.float32(0.103538916), np.float32(0.096203625), np.float32(0.104223564), np.float32(0.1113459), np.float32(0.107428536), np.float32(0.10535015), np.float32(0.09618067), np.float32(0.09570637), np.float32(0.08606095), np.float32(0.07987545), np.float32(0.08012225), np.float32(0.06950894), np.float32(0.06322658), np.float32(0.065836325), np.float32(0.07103124), np.float32(0.07221366), np.float32(0.07681853), np.float32(0.08405762), np.float32(0.10277683), np.float32(0.12781924), np.float32(0.16499324), np.float32(0.2146776), np.float32(0.23330796), np.float32(0.26650146), np.float32(0.28382346), np.float32(0.3338672), np.float32(0.33557525), np.float32(0.3282699), np.float32(0.33463562), np.float32(0.36347684), np.float32(0.35048348), np.float32(0.38456574), np.float32(0.41251686), np.float32(0.444996), np.float32(0.46149513), np.float32(0.520113), np.float32(0.5525159), np.float32(0.5777296), np.float32(0.64542913), np.float32(0.7051626), np.float32(0.70432276), np.float32(0.67493135), np.float32(0.6861407), np.float32(0.5952635), np.float32(0.4878104), np.float32(0.44504273), np.float32(0.36167878), np.float32(0.517476), np.float32(0.27763954), np.float32(0.25724423), np.float32(0.20236713), np.float32(0.20518312), np.float32(0.15767726), np.float32(0.1731422), np.float32(0.18339044), np.float32(0.19063242), np.float32(0.22208597), np.float32(0.31934905), np.float32(0.33189029), np.float32(0.40250978), np.float32(0.39138505), np.float32(0.33380967), np.float32(0.33581695), np.float32(0.32515705), np.float32(0.31564367), np.float32(0.34734726), np.float32(0.39406124), np.float32(0.40110016), np.float32(0.3992079), np.float32(0.37388372), np.float32(0.36156252), np.float32(0.37516868), np.float32(0.3637994), np.float32(0.3371071), np.float32(0.31315735), np.float32(0.30293274), np.float32(0.29392603), np.float32(0.26275364), np.float32(0.25269657), np.float32(0.25681224), np.float32(0.21917866), np.float32(0.1956427), np.float32(0.17120181), np.float32(0.13250929), np.float32(0.120040186), np.float32(0.12681046), np.float32(0.11310086), np.float32(0.09652001), np.float32(0.09576638), np.float32(0.112679884), np.float32(0.11195985), np.float32(0.106719024), np.float32(0.11011934), np.float32(0.11275712), np.float32(0.10901312), np.float32(0.086828284), np.float32(0.09415704), np.float32(0.08259317), np.float32(0.092088796), np.float32(0.07787077), np.float32(0.06716845), np.float32(0.06701067), np.float32(0.06590902), np.float32(0.07182711), np.float32(0.07114373), np.float32(0.06810034), np.float32(0.07398831), np.float32(0.086014345), np.float32(0.08778993), np.float32(0.07347159), np.float32(0.07513426), np.float32(0.07585191), np.float32(0.06484904), np.float32(0.05697061), np.float32(0.055380806), np.float32(0.053807884), np.float32(0.056626488), np.float32(0.060528673), np.float32(0.05954888), np.float32(0.07017434), np.float32(0.06693316), np.float32(0.07280703), np.float32(0.0729096), np.float32(0.072587386), np.float32(0.07684338), np.float32(0.0742499), np.float32(0.07405759), np.float32(0.066960625), np.float32(0.07465959), np.float32(0.07525373), np.float32(0.07764618), np.float32(0.08421258), np.float32(0.095315166), np.float32(0.103528984), np.float32(0.1138936), np.float32(0.11872977), np.float32(0.1235961), np.float32(0.13535748), np.float32(0.15394561), np.float32(0.14326903), np.float32(0.14418174), np.float32(0.14944597), np.float32(0.16583948), np.float32(0.15209305), np.float32(0.15234983), np.float32(0.16309296), np.float32(0.1513452), np.float32(0.14171678), np.float32(0.146942), np.float32(0.14911526), np.float32(0.14286584), np.float32(0.13127293), np.float32(0.12736882), np.float32(0.12235367), np.float32(0.100083284), np.float32(0.08966411), np.float32(0.088429235), np.float32(0.08615356), np.float32(0.0721607), np.float32(0.07543636), np.float32(0.08581559), np.float32(0.08408379), np.float32(0.075823806), np.float32(0.083077006), np.float32(0.089124724), np.float32(0.081706874), np.float32(0.06783216), np.float32(0.0811804), np.float32(0.0770331), np.float32(0.06359952), np.float32(0.06819557), np.float32(0.086512335), np.float32(0.077670775), np.float32(0.06780652), np.float32(0.0825856), np.float32(0.09850076), np.float32(0.09965166), np.float32(0.096400715), np.float32(0.1055257), np.float32(0.11107676), np.float32(0.10220689), np.float32(0.10130231), np.float32(0.10211238), np.float32(0.09579791), np.float32(0.08254272), np.float32(0.07877012), np.float32(0.07873766), np.float32(0.07750789), np.float32(0.08375065), np.float32(0.086626105), np.float32(0.09690212), np.float32(0.09167412), np.float32(0.08019469), np.float32(0.092086226), np.float32(0.09171221), np.float32(0.07539838), np.float32(0.07871196), np.float32(0.084624395), np.float32(0.079970144), np.float32(0.06886613), np.float32(0.061240785), np.float32(0.060176916), np.float32(0.056095716), np.float32(0.052081794), np.float32(0.04814539), np.float32(0.05010125), np.float32(0.053866833), np.float32(0.05300879), np.float32(0.052762035), np.float32(0.05575899), np.float32(0.05080669), np.float32(0.044476308), np.float32(0.0404485), np.float32(0.034892794), np.float32(0.03061446), np.float32(0.029951284), np.float32(0.034811832), np.float32(0.035601344), np.float32(0.038027156), np.float32(0.04129909), np.float32(0.044658), np.float32(0.03659375), np.float32(0.039700937), np.float32(0.041917425), np.float32(0.043621503), np.float32(0.0454655), np.float32(0.049479693), np.float32(0.04911642), np.float32(0.05195719), np.float32(0.056539945), np.float32(0.055382915), np.float32(0.061563723), np.float32(0.06810337), np.float32(0.079852216), np.float32(0.09393374), np.float32(0.10912951), np.float32(0.12670648), np.float32(0.14917922), np.float32(0.18179186), np.float32(0.20431174), np.float32(0.2186249), np.float32(0.22926354), np.float32(0.27581933), np.float32(0.27470627), np.float32(0.2950331), np.float32(0.31628275), np.float32(0.3422799), np.float32(0.37240323), np.float32(0.47751167), np.float32(0.50197506), np.float32(0.5431488), np.float32(0.55344164), np.float32(0.577448), np.float32(0.59069735), np.float32(0.58141685), np.float32(0.5982435), np.float32(0.5660298), np.float32(0.5135322), np.float32(0.40496743), np.float32(0.29799926), np.float32(0.2609173), np.float32(0.25364113), np.float32(0.20938237), np.float32(0.20510396), np.float32(0.19594055), np.float32(0.15749015), np.float32(0.15213223), np.float32(0.13705753), np.float32(0.11899746), np.float32(0.09275601), np.float32(0.07024313), np.float32(0.05638199), np.float32(0.04793106), np.float32(0.043520525), np.float32(0.04896744), np.float32(0.07003576), np.float32(0.08566743), np.float32(0.08599259), np.float32(0.09595165), np.float32(0.091714926), np.float32(0.08407545), np.float32(0.072648674), np.float32(0.062640205), np.float32(0.06605434), np.float32(0.07542881), np.float32(0.075087935), np.float32(0.07751156), np.float32(0.08027288), np.float32(0.07479845), np.float32(0.08044499), np.float32(0.078984745), np.float32(0.09185154), np.float32(0.12340791), np.float32(0.15773065), np.float32(0.17673056), np.float32(0.22058232), np.float32(0.2172561), np.float32(0.18477419), np.float32(0.16712506), np.float32(0.18329306), np.float32(0.19105218), np.float32(0.14440347), np.float32(0.13126905), np.float32(0.1451685), np.float32(0.14940977), np.float32(0.15836468), np.float32(0.1659785), np.float32(0.1707647), np.float32(0.1630588), np.float32(0.16700344), np.float32(0.20286418), np.float32(0.18944551), np.float32(0.26146626), np.float32(0.1953865), np.float32(0.2597966), np.float32(0.19678174), np.float32(0.23536126), np.float32(0.31108472), np.float32(0.3745428), np.float32(0.38413426), np.float32(0.41922495), np.float32(0.10305452), np.float32(0.101744376), np.float32(0.09071706), np.float32(0.089458175), np.float32(0.08748954), np.float32(0.08245299), np.float32(0.08363928), np.float32(0.07525177), np.float32(0.07518247), np.float32(0.069704615), np.float32(0.0656901), np.float32(0.06806593), np.float32(0.07843055), np.float32(0.07480217), np.float32(0.08565228), np.float32(0.092289805), np.float32(0.08908681), np.float32(0.086274184), np.float32(0.08462296), np.float32(0.07083011), np.float32(0.06419487), np.float32(0.06766913), np.float32(0.0822981), np.float32(0.09035826), np.float32(0.10255053), np.float32(0.11933781), np.float32(0.13661514), np.float32(0.14114553), np.float32(0.15109861), np.float32(0.15502056), np.float32(0.14507325), np.float32(0.13673544), np.float32(0.14916971), np.float32(0.15663889), np.float32(0.13552578), np.float32(0.1274495), np.float32(0.13123251), np.float32(0.14324464), np.float32(0.11784157), np.float32(0.12203344), np.float32(0.1252406), np.float32(0.13069287), np.float32(0.13490519), np.float32(0.14863408), np.float32(0.1803734), np.float32(0.2184876), np.float32(0.25606015), np.float32(0.2433468), np.float32(0.2925664), np.float32(0.29043978), np.float32(0.33615768), np.float32(0.40032414), np.float32(0.4529575), np.float32(0.50445557), np.float32(0.53209454), np.float32(0.5980339), np.float32(0.58136237), np.float32(0.5129865), np.float32(0.55988246), np.float32(0.55263126), np.float32(0.5071684), np.float32(0.5162882), np.float32(0.6203414), np.float32(0.6249801), np.float32(0.7418816), np.float32(0.668488), np.float32(0.73225534), np.float32(0.7054988), np.float32(0.6986697), np.float32(0.4929906), np.float32(0.49324235), np.float32(0.7367577), np.float32(0.5979791), np.float32(0.70681024), np.float32(0.5486277), np.float32(0.43866682)], 'GMASRKTDKSHWAAGRVGDIDFIGSTKTKGKFVRVQSSTDPVLIYQMLTKEWGLASPHLVVALVGGDELAQMKPWLRDTLRKGLVKAAQSTGAWILTNGLRFGITKHLGQAVRDHSLASTSSKVRVVAIGIVPWNMIHNREALLSAKINNKVDEPAAYKPQDLPHGSVYSLDSHHSHFVLVEEDPNRPGATSEMRVKLLKHISLQRTAYGGTGSFEIPVLSLLVHGEPRILKRMYKGIGNSTPWLILAGSGGVADILVTLMNRGCWDVDSVQELLLDTFPNAHHSTDIGNWVKLIQKILDHGHLLTVHDPEQETSELDTVILKALVKGGGASACKSQSQEAQDFLDELKLAVAWNRVDIAKSDIFNDVEWKACDLEEVMMDALINDKPDFVRLFVDNGVNLGEFLTYGHLQKLYWSVSEKSLLHNLLLKKYEEKQLVLGTARAPCPPGHHPSDQGDRKPRFTLFEVAKVLKDFLHDSCKGFYQKIPTVSARKEKPAKGRLFHTQKNLAELEELCEHPWRDLFLWAVLQNRQQMANYFWAMGPEAVAAALAGCKILKEMAKLESEAESARSMKEAKYEQFALDVFGECYSNSEDRAYALLVRRTKCWSKSTVLNLATEADAKSFFAHDGVQALLTKIWWGSLTTDTAISKLVVAFFWPPLIWTNLIKFRDEDLDSLGGPEQFVELDSLDTEKALLLTDDDDEDHHLDSSPGGSTAQSWWRFLLRRWRRFWSAPVTVFLGNVIMYFAFLFLFTYVLLLDFRPPPFGPGVPEIMLYFWVFTLVLEELRQGFFTDEEMSISKKFKLYVEDNWNKCDMVAISLFVVGVVCRMVKNTYEAGRTVLAIDFMVFTLRLIHIFAIHKQLGPKIIIVERMMKDVFFFLFFLSVWLIAYGVATQALLHPNDPRIDWVFRRALYRPYLHIFGQIPLEEIDAARMPGINCTNDSEEIIQGLRPPCPNIYANWLVILLLVIFLLVTNVLLLNLLIAMFSYTFQVVQGNTDIFWKFQRYNLIVEYYSRPALAPPFIIISHLSQMLFSLVKHPDSKHEHLEKELPVGLDQRLITWETVQKENYLAQLERQHWESSEEKLKSTSSKVQSLLKIVSGFKDQDKRLASMDAQVQYCGEVLSWMAECFSQ': [np.float32(0.8057684), np.float32(0.8853075), np.float32(0.8772163), np.float32(0.79730767), np.float32(0.6164452), np.float32(0.6020948), np.float32(0.5370804), np.float32(0.4184515), np.float32(0.33529302), np.float32(0.31736645), np.float32(0.2830698), np.float32(0.28232032), np.float32(0.3248974), np.float32(0.29738146), np.float32(0.2646848), np.float32(0.2587331), np.float32(0.24948661), np.float32(0.25538883), np.float32(0.23355728), np.float32(0.22406638), np.float32(0.17432399), np.float32(0.13629784), np.float32(0.12867598), np.float32(0.10127134), np.float32(0.091639526), np.float32(0.088600144), np.float32(0.08497679), np.float32(0.085342996), np.float32(0.08364966), np.float32(0.081451215), np.float32(0.079324596), np.float32(0.071986675), np.float32(0.072304115), np.float32(0.0660752), np.float32(0.067050174), np.float32(0.06839936), np.float32(0.061013553), np.float32(0.056479845), np.float32(0.06371376), np.float32(0.06053968), np.float32(0.055748068), np.float32(0.048297085), np.float32(0.04781327), np.float32(0.049156714), np.float32(0.051019855), np.float32(0.056998335), np.float32(0.052418254), np.float32(0.046984836), np.float32(0.045923036), np.float32(0.04012951), np.float32(0.033437066), np.float32(0.028345432), np.float32(0.025145005), np.float32(0.025915442), np.float32(0.025415601), np.float32(0.028977375), np.float32(0.034400925), np.float32(0.034681514), np.float32(0.039597627), np.float32(0.046243325), np.float32(0.04699989), np.float32(0.048649497), np.float32(0.04585308), np.float32(0.04426597), np.float32(0.0416361), np.float32(0.04007294), np.float32(0.04089036), np.float32(0.039131723), np.float32(0.03724273), np.float32(0.042890165), np.float32(0.048871543), np.float32(0.062792756), np.float32(0.06095489), np.float32(0.07435694), np.float32(0.09217597), np.float32(0.09767737), np.float32(0.11622236), np.float32(0.12105441), np.float32(0.12194661), np.float32(0.11033202), np.float32(0.1018295), np.float32(0.13610688), np.float32(0.09495216), np.float32(0.08165091), np.float32(0.082780614), np.float32(0.06761615), np.float32(0.054912504), np.float32(0.054493163), np.float32(0.055629957), np.float32(0.052413497), np.float32(0.047600236), np.float32(0.04286803), np.float32(0.041620754), np.float32(0.03379796), np.float32(0.03161625), np.float32(0.033144485), np.float32(0.034987535), np.float32(0.034421362), np.float32(0.033833988), np.float32(0.033076096), np.float32(0.034758925), np.float32(0.03422405), np.float32(0.032978322), np.float32(0.034499567), np.float32(0.038118638), np.float32(0.040139906), np.float32(0.044601), np.float32(0.056232676), np.float32(0.068218276), np.float32(0.07864713), np.float32(0.07203129), np.float32(0.08924856), np.float32(0.085316904), np.float32(0.075861305), np.float32(0.06885439), np.float32(0.057425074), np.float32(0.05282262), np.float32(0.04950465), np.float32(0.03637968), np.float32(0.0345836), np.float32(0.03034628), np.float32(0.0302556), np.float32(0.028579542), np.float32(0.031871654), np.float32(0.033419773), np.float32(0.031543102), np.float32(0.030237677), np.float32(0.031861313), np.float32(0.031895064), np.float32(0.032063488), np.float32(0.03126784), np.float32(0.028101701), np.float32(0.025730401), np.float32(0.024943462), np.float32(0.0231775), np.float32(0.02320411), np.float32(0.025070714), np.float32(0.0284943), np.float32(0.036852684), np.float32(0.044642184), np.float32(0.048743468), np.float32(0.057645917), np.float32(0.070984125), np.float32(0.08540832), np.float32(0.105456404), np.float32(0.130326), np.float32(0.14521064), np.float32(0.16750307), np.float32(0.21000513), np.float32(0.24322389), np.float32(0.25544578), np.float32(0.2426525), np.float32(0.2511857), np.float32(0.25248563), np.float32(0.23732011), np.float32(0.24939582), np.float32(0.24257734), np.float32(0.23347133), np.float32(0.21121703), np.float32(0.18220381), np.float32(0.19745375), np.float32(0.17389627), np.float32(0.15849283), np.float32(0.14428715), np.float32(0.12847237), np.float32(0.11306077), np.float32(0.09063986), np.float32(0.0719303), np.float32(0.06311127), np.float32(0.055845186), np.float32(0.05584025), np.float32(0.05235143), np.float32(0.05120473), np.float32(0.05220281), np.float32(0.055233315), np.float32(0.06127794), np.float32(0.06322346), np.float32(0.06405375), np.float32(0.062195156), np.float32(0.06376311), np.float32(0.0641584), np.float32(0.06773795), np.float32(0.06416161), np.float32(0.07164483), np.float32(0.07170744), np.float32(0.07259791), np.float32(0.06633233), np.float32(0.05759794), np.float32(0.06588723), np.float32(0.06771935), np.float32(0.07161426), np.float32(0.07267006), np.float32(0.079088405), np.float32(0.096603416), np.float32(0.1185164), np.float32(0.11345169), np.float32(0.119157664), np.float32(0.11397266), np.float32(0.109381534), np.float32(0.09988513), np.float32(0.09320383), np.float32(0.08639857), np.float32(0.09146978), np.float32(0.08096741), np.float32(0.07718986), np.float32(0.06466438), np.float32(0.06361528), np.float32(0.060756527), np.float32(0.057746), np.float32(0.051690817), np.float32(0.049847055), np.float32(0.048410725), np.float32(0.04266873), np.float32(0.044419073), np.float32(0.04843086), np.float32(0.05314228), np.float32(0.05178726), np.float32(0.0504398), np.float32(0.04226679), np.float32(0.040061038), np.float32(0.036646467), np.float32(0.036249515), np.float32(0.030205352), np.float32(0.026582329), np.float32(0.029043179), np.float32(0.028962338), np.float32(0.027511772), np.float32(0.031925447), np.float32(0.034847192), np.float32(0.04125963), np.float32(0.043739088), np.float32(0.0470997), np.float32(0.046772853), np.float32(0.04414396), np.float32(0.04389563), np.float32(0.042487875), np.float32(0.041631237), np.float32(0.03914546), np.float32(0.03670449), np.float32(0.03521351), np.float32(0.03419703), np.float32(0.029900398), np.float32(0.028333956), np.float32(0.026931124), np.float32(0.020919556), np.float32(0.018217308), np.float32(0.017059928), np.float32(0.017090058), np.float32(0.012824552), np.float32(0.010740816), np.float32(0.0108468365), np.float32(0.010772462), np.float32(0.010795765), np.float32(0.010469709), np.float32(0.011166763), np.float32(0.012360862), np.float32(0.012246477), np.float32(0.014870639), np.float32(0.01736632), np.float32(0.01816008), np.float32(0.020100607), np.float32(0.02344545), np.float32(0.02145266), np.float32(0.019024603), np.float32(0.02083461), np.float32(0.024662396), np.float32(0.026525408), np.float32(0.025370086), np.float32(0.031688638), np.float32(0.044425443), np.float32(0.04989891), np.float32(0.05508365), np.float32(0.0613149), np.float32(0.066463165), np.float32(0.07143466), np.float32(0.07064605), np.float32(0.06537534), np.float32(0.067269295), np.float32(0.06600156), np.float32(0.056432456), np.float32(0.055193305), np.float32(0.05630488), np.float32(0.05034618), np.float32(0.048960023), np.float32(0.049316883), np.float32(0.049239546), np.float32(0.046372585), np.float32(0.045168597), np.float32(0.05282893), np.float32(0.049830537), np.float32(0.05008599), np.float32(0.053498007), np.float32(0.051034495), np.float32(0.045392483), np.float32(0.044130906), np.float32(0.041317936), np.float32(0.04116861), np.float32(0.039290983), np.float32(0.03942334), np.float32(0.04319074), np.float32(0.051724628), np.float32(0.053079616), np.float32(0.05422363), np.float32(0.06418849), np.float32(0.07728782), np.float32(0.06871615), np.float32(0.072072506), np.float32(0.0806472), np.float32(0.076038875), np.float32(0.06611046), np.float32(0.06843448), np.float32(0.07953491), np.float32(0.0667129), np.float32(0.059724726), np.float32(0.05563036), np.float32(0.061284702), np.float32(0.0678313), np.float32(0.071999624), np.float32(0.07490985), np.float32(0.08119539), np.float32(0.08535541), np.float32(0.092172496), np.float32(0.08498486), np.float32(0.0872187), np.float32(0.079323515), np.float32(0.07567009), np.float32(0.07830586), np.float32(0.09207421), np.float32(0.10290706), np.float32(0.09391932), np.float32(0.108856), np.float32(0.120585024), np.float32(0.11966419), np.float32(0.11862992), np.float32(0.14728004), np.float32(0.13659208), np.float32(0.13413237), np.float32(0.14082347), np.float32(0.1295079), np.float32(0.1122242), np.float32(0.11009767), np.float32(0.107673354), np.float32(0.087591775), np.float32(0.08451769), np.float32(0.08602462), np.float32(0.07619645), np.float32(0.07832247), np.float32(0.07041727), np.float32(0.06924549), np.float32(0.072591335), np.float32(0.06905069), np.float32(0.06257576), np.float32(0.055203576), np.float32(0.05785391), np.float32(0.060557872), np.float32(0.05972475), np.float32(0.059516814), np.float32(0.07093672), np.float32(0.06416247), np.float32(0.06506517), np.float32(0.07012571), np.float32(0.06813468), np.float32(0.072485514), np.float32(0.071016915), np.float32(0.07318657), np.float32(0.07808404), np.float32(0.07462962), np.float32(0.066853926), np.float32(0.06063156), np.float32(0.066658564), np.float32(0.064225115), np.float32(0.06141987), np.float32(0.055988252), np.float32(0.060255647), np.float32(0.062187556), np.float32(0.065971605), np.float32(0.07941229), np.float32(0.086338334), np.float32(0.06871829), np.float32(0.061434582), np.float32(0.060809433), np.float32(0.05181832), np.float32(0.047861736), np.float32(0.043121826), np.float32(0.050541095), np.float32(0.05029773), np.float32(0.05042439), np.float32(0.05400979), np.float32(0.052893545), np.float32(0.043005537), np.float32(0.04354749), np.float32(0.049032588), np.float32(0.04905901), np.float32(0.044763714), np.float32(0.046878107), np.float32(0.04950191), np.float32(0.0524094), np.float32(0.04552996), np.float32(0.039842196), np.float32(0.035698704), np.float32(0.036371943), np.float32(0.032702345), np.float32(0.034317482), np.float32(0.03535269), np.float32(0.0346548), np.float32(0.036990955), np.float32(0.042601317), np.float32(0.04840825), np.float32(0.046139747), np.float32(0.045957528), np.float32(0.045078207), np.float32(0.042169046), np.float32(0.040692117), np.float32(0.045562483), np.float32(0.04400455), np.float32(0.03960955), np.float32(0.03836176), np.float32(0.041590516), np.float32(0.044988696), np.float32(0.043130543), np.float32(0.04608298), np.float32(0.050228942), np.float32(0.055363), np.float32(0.05771329), np.float32(0.05458307), np.float32(0.059365433), np.float32(0.061047625), np.float32(0.06238739), np.float32(0.06470422), np.float32(0.072893165), np.float32(0.08146299), np.float32(0.07949718), np.float32(0.08356223), np.float32(0.08204739), np.float32(0.09760844), np.float32(0.12857674), np.float32(0.14670993), np.float32(0.17150101), np.float32(0.21034709), np.float32(0.24478412), np.float32(0.27902892), np.float32(0.29087186), np.float32(0.3040329), np.float32(0.3438727), np.float32(0.35710123), np.float32(0.3780398), np.float32(0.38897246), np.float32(0.40245494), np.float32(0.4125713), np.float32(0.42422062), np.float32(0.4074317), np.float32(0.3663858), np.float32(0.3544739), np.float32(0.35430062), np.float32(0.33398372), np.float32(0.2484749), np.float32(0.2425691), np.float32(0.23866932), np.float32(0.21191102), np.float32(0.16996734), np.float32(0.14990738), np.float32(0.12161712), np.float32(0.086644985), np.float32(0.079806924), np.float32(0.08377619), np.float32(0.08003437), np.float32(0.06744328), np.float32(0.06927493), np.float32(0.067071006), np.float32(0.056681205), np.float32(0.052437216), np.float32(0.055843163), np.float32(0.060153335), np.float32(0.060591526), np.float32(0.06569068), np.float32(0.073281586), np.float32(0.07269833), np.float32(0.07506229), np.float32(0.09403372), np.float32(0.11791699), np.float32(0.13044755), np.float32(0.15743409), np.float32(0.18714574), np.float32(0.19045494), np.float32(0.1972545), np.float32(0.21652009), np.float32(0.21103603), np.float32(0.21106517), np.float32(0.21325754), np.float32(0.2231304), np.float32(0.25198236), np.float32(0.2082349), np.float32(0.2139796), np.float32(0.27228534), np.float32(0.26678613), np.float32(0.21755709), np.float32(0.21345602), np.float32(0.22439362), np.float32(0.19469596), np.float32(0.189879), np.float32(0.19100673), np.float32(0.16696204), np.float32(0.15106523), np.float32(0.14684412), np.float32(0.13714977), np.float32(0.122759074), np.float32(0.10524593), np.float32(0.096306965), np.float32(0.08939811), np.float32(0.07573983), np.float32(0.067351215), np.float32(0.05941512), np.float32(0.055053793), np.float32(0.054374), np.float32(0.051831324), np.float32(0.052404955), np.float32(0.051597305), np.float32(0.045503538), np.float32(0.044880155), np.float32(0.05332988), np.float32(0.053378485), np.float32(0.0481694), np.float32(0.05013661), np.float32(0.050098814), np.float32(0.045455154), np.float32(0.04293701), np.float32(0.045926776), np.float32(0.0478133), np.float32(0.04704317), np.float32(0.044938445), np.float32(0.045471687), np.float32(0.05165162), np.float32(0.04892807), np.float32(0.045993786), np.float32(0.049872775), np.float32(0.050301716), np.float32(0.045871127), np.float32(0.047546558), np.float32(0.049962893), np.float32(0.050900664), np.float32(0.048181266), np.float32(0.05156524), np.float32(0.0482097), np.float32(0.043964494), np.float32(0.04698052), np.float32(0.05238656), np.float32(0.05053429), np.float32(0.04688027), np.float32(0.051528692), np.float32(0.05604983), np.float32(0.06285652), np.float32(0.065782435), np.float32(0.073867604), np.float32(0.08261819), np.float32(0.0904289), np.float32(0.08585207), np.float32(0.094752915), np.float32(0.1182936), np.float32(0.13487248), np.float32(0.1401633), np.float32(0.14929558), np.float32(0.14955819), np.float32(0.14983872), np.float32(0.15636696), np.float32(0.15750547), np.float32(0.1469667), np.float32(0.15377863), np.float32(0.15398231), np.float32(0.14079456), np.float32(0.13944823), np.float32(0.14024642), np.float32(0.13157393), np.float32(0.121290214), np.float32(0.11826331), np.float32(0.11688937), np.float32(0.09734677), np.float32(0.086137176), np.float32(0.08879984), np.float32(0.090048656), np.float32(0.08627328), np.float32(0.08710979), np.float32(0.085910805), np.float32(0.08747401), np.float32(0.08022263), np.float32(0.06732077), np.float32(0.058688287), np.float32(0.05429939), np.float32(0.045953903), np.float32(0.04634589), np.float32(0.04561506), np.float32(0.042718813), np.float32(0.043318376), np.float32(0.050001554), np.float32(0.049639836), np.float32(0.049123805), np.float32(0.05636544), np.float32(0.06587289), np.float32(0.066213705), np.float32(0.06168181), np.float32(0.06576755), np.float32(0.06680687), np.float32(0.06496018), np.float32(0.058122743), np.float32(0.053780057), np.float32(0.051465865), np.float32(0.051661875), np.float32(0.049604814), np.float32(0.055305034), np.float32(0.058275227), np.float32(0.069133624), np.float32(0.07743157), np.float32(0.081394546), np.float32(0.07945722), np.float32(0.07389624), np.float32(0.08105018), np.float32(0.092377566), np.float32(0.081571184), np.float32(0.075924695), np.float32(0.08213957), np.float32(0.07779027), np.float32(0.06730779), np.float32(0.058924455), np.float32(0.05654279), np.float32(0.062520355), np.float32(0.05933354), np.float32(0.0537452), np.float32(0.055783596), np.float32(0.0652719), np.float32(0.0646359), np.float32(0.06077999), np.float32(0.060360663), np.float32(0.05640899), np.float32(0.05865916), np.float32(0.05618161), np.float32(0.056334227), np.float32(0.05574199), np.float32(0.05192379), np.float32(0.05249003), np.float32(0.04969311), np.float32(0.044954687), np.float32(0.044869367), np.float32(0.047059055), np.float32(0.044710197), np.float32(0.041642852), np.float32(0.043638673), np.float32(0.04625375), np.float32(0.049925458), np.float32(0.047646973), np.float32(0.047976393), np.float32(0.05524266), np.float32(0.06653887), np.float32(0.05854444), np.float32(0.046383195), np.float32(0.0415098), np.float32(0.038961988), np.float32(0.034694064), np.float32(0.0341919), np.float32(0.034078646), np.float32(0.035349835), np.float32(0.04041471), np.float32(0.038253997), np.float32(0.040986918), np.float32(0.05037341), np.float32(0.058246695), np.float32(0.06825493), np.float32(0.07975685), np.float32(0.09155525), np.float32(0.105224974), np.float32(0.11092642), np.float32(0.10216936), np.float32(0.1094211), np.float32(0.11645053), np.float32(0.11417255), np.float32(0.14252867), np.float32(0.15713224), np.float32(0.16092664), np.float32(0.16930063), np.float32(0.19200861), np.float32(0.1879115), np.float32(0.2007616), np.float32(0.19071202), np.float32(0.18398246), np.float32(0.191802), np.float32(0.18553692), np.float32(0.22112979), np.float32(0.20658845), np.float32(0.22192347), np.float32(0.24865845), np.float32(0.3134802), np.float32(0.38415956), np.float32(0.48035848), np.float32(0.4911315), np.float32(0.55630696), np.float32(0.6115926), np.float32(0.60251486), np.float32(0.80682623), np.float32(0.7498102), np.float32(0.7183325), np.float32(0.7109422), np.float32(0.6285023), np.float32(0.57838285), np.float32(0.64986837), np.float32(0.5847674), np.float32(0.56592035), np.float32(0.4884347), np.float32(0.4893201), np.float32(0.504645), np.float32(0.49583623), np.float32(0.5318694), np.float32(0.45955184), np.float32(0.44851163), np.float32(0.45577312), np.float32(0.43975547), np.float32(0.40919593), np.float32(0.3609984), np.float32(0.3443995), np.float32(0.276005), np.float32(0.26405588), np.float32(0.20456846), np.float32(0.18678188), np.float32(0.1773427), np.float32(0.12923834), np.float32(0.10421568), np.float32(0.09847733), np.float32(0.10317447), np.float32(0.109518245), np.float32(0.09867204), np.float32(0.09738901), np.float32(0.10774805), np.float32(0.10856797), np.float32(0.10608464), np.float32(0.10025662), np.float32(0.11506532), np.float32(0.108349994), np.float32(0.10067143), np.float32(0.09408406), np.float32(0.089221664), np.float32(0.081168436), np.float32(0.0748742), np.float32(0.07124077), np.float32(0.06905997), np.float32(0.06307668), np.float32(0.06555845), np.float32(0.06525304), np.float32(0.06139786), np.float32(0.063854605), np.float32(0.069319434), np.float32(0.081546985), np.float32(0.09005217), np.float32(0.09862849), np.float32(0.112990886), np.float32(0.12602514), np.float32(0.13138564), np.float32(0.14508016), np.float32(0.15886015), np.float32(0.16697206), np.float32(0.15920496), np.float32(0.16324617), np.float32(0.16566369), np.float32(0.1760633), np.float32(0.16265321), np.float32(0.16150716), np.float32(0.15151942), np.float32(0.15868755), np.float32(0.14909287), np.float32(0.13838679), np.float32(0.13661289), np.float32(0.13122122), np.float32(0.12546995), np.float32(0.10868836), np.float32(0.10152327), np.float32(0.09017374), np.float32(0.082202144), np.float32(0.07635927), np.float32(0.06988891), np.float32(0.056987096), np.float32(0.05416424), np.float32(0.052208554), np.float32(0.051762037), np.float32(0.05933252), np.float32(0.06708542), np.float32(0.06978016), np.float32(0.07375267), np.float32(0.08994523), np.float32(0.090596005), np.float32(0.09211284), np.float32(0.10121723), np.float32(0.10628462), np.float32(0.10005971), np.float32(0.11967338), np.float32(0.13887607), np.float32(0.15919347), np.float32(0.17402357), np.float32(0.20365532), np.float32(0.2082209), np.float32(0.22317943), np.float32(0.24332184), np.float32(0.23964204), np.float32(0.21644866), np.float32(0.19205077), np.float32(0.17477256), np.float32(0.16026591), np.float32(0.15745504), np.float32(0.14580731), np.float32(0.133831), np.float32(0.13271996), np.float32(0.13110754), np.float32(0.121217), np.float32(0.12674923), np.float32(0.123467356), np.float32(0.09682513), np.float32(0.076051876), np.float32(0.074505664), np.float32(0.06747138), np.float32(0.070366316), np.float32(0.06611839), np.float32(0.07096771), np.float32(0.06771174), np.float32(0.067568496), np.float32(0.0694733), np.float32(0.0749594), np.float32(0.07776451), np.float32(0.07999345), np.float32(0.08770876), np.float32(0.09564278), np.float32(0.097026646), np.float32(0.10011526), np.float32(0.102591544), np.float32(0.09588287), np.float32(0.095728755), np.float32(0.085560225), np.float32(0.082905695), np.float32(0.08312094), np.float32(0.08273439), np.float32(0.080917984), np.float32(0.07005485), np.float32(0.07416997), np.float32(0.07154063), np.float32(0.0743163), np.float32(0.07835242), np.float32(0.07499573), np.float32(0.06309425), np.float32(0.06349256), np.float32(0.059410818), np.float32(0.04978159), np.float32(0.043582857), np.float32(0.053270537), np.float32(0.057807364), np.float32(0.055716034), np.float32(0.06390679), np.float32(0.07391701), np.float32(0.09259953), np.float32(0.089642376), np.float32(0.092733085), np.float32(0.09627504), np.float32(0.10161959), np.float32(0.11011739), np.float32(0.11585542), np.float32(0.11777091), np.float32(0.12124795), np.float32(0.12303304), np.float32(0.1253551), np.float32(0.12125013), np.float32(0.12615834), np.float32(0.12383157), np.float32(0.12591305), np.float32(0.12849572), np.float32(0.11994245), np.float32(0.122219786), np.float32(0.122823626), np.float32(0.10952824), np.float32(0.10277518), np.float32(0.10448859), np.float32(0.102341875), np.float32(0.09758154), np.float32(0.08690951), np.float32(0.08466029), np.float32(0.08096969), np.float32(0.079791375), np.float32(0.078042574), np.float32(0.077429354), np.float32(0.07089346), np.float32(0.07899464), np.float32(0.08525363), np.float32(0.08758007), np.float32(0.10469528), np.float32(0.11921559), np.float32(0.12610868), np.float32(0.1371249), np.float32(0.147518), np.float32(0.160691), np.float32(0.15226333), np.float32(0.14635989), np.float32(0.15107384), np.float32(0.15286429), np.float32(0.14183891), np.float32(0.12066084), np.float32(0.11601743), np.float32(0.11281657), np.float32(0.105275914), np.float32(0.08967285), np.float32(0.0906668), np.float32(0.08626116), np.float32(0.082177415), np.float32(0.082977034), np.float32(0.09029791), np.float32(0.07927716), np.float32(0.08030998), np.float32(0.10074037), np.float32(0.11719869), np.float32(0.12006295), np.float32(0.122285284), np.float32(0.1512194), np.float32(0.1736383), np.float32(0.17367342), np.float32(0.16154584), np.float32(0.17582071), np.float32(0.16082203), np.float32(0.17990102), np.float32(0.167897), np.float32(0.18394081), np.float32(0.21550483), np.float32(0.22863752), np.float32(0.27126962), np.float32(0.36057863), np.float32(0.38567144), np.float32(0.4510025), np.float32(0.42127082), np.float32(0.5051734), np.float32(0.54131776), np.float32(0.5975948), np.float32(0.5215521), np.float32(0.53139675), np.float32(0.41308773), np.float32(0.49976838), np.float32(0.48945427), np.float32(0.45226696), np.float32(0.4515236), np.float32(0.44205523), np.float32(0.4714869), np.float32(0.45011154), np.float32(0.43068755), np.float32(0.40735355), np.float32(0.38614762), np.float32(0.39199156), np.float32(0.36853653), np.float32(0.38362148), np.float32(0.3442812), np.float32(0.3301478), np.float32(0.3202247), np.float32(0.27419305), np.float32(0.24504913), np.float32(0.23080757), np.float32(0.22277594), np.float32(0.20603003), np.float32(0.20749685), np.float32(0.22556245), np.float32(0.22443902), np.float32(0.20335846), np.float32(0.19879645), np.float32(0.1894497), np.float32(0.19307531), np.float32(0.2301988), np.float32(0.2319057), np.float32(0.22374232), np.float32(0.31073084), np.float32(0.33504164), np.float32(0.32006902), np.float32(0.3542138), np.float32(0.37259617), np.float32(0.3718741), np.float32(0.3667092), np.float32(0.39533818), np.float32(0.3976935), np.float32(0.42661583), np.float32(0.42917585), np.float32(0.42303646), np.float32(0.49334648), np.float32(0.4940747), np.float32(0.509344), np.float32(0.5055162), np.float32(0.50375134), np.float32(0.46145782), np.float32(0.42902642), np.float32(0.46724465), np.float32(0.47753277), np.float32(0.5007614), np.float32(0.48242697), np.float32(0.5809065), np.float32(0.5380512), np.float32(0.52270365), np.float32(0.4874734), np.float32(0.4756404), np.float32(0.4416992), np.float32(0.45441884), np.float32(0.46894217), np.float32(0.50122476), np.float32(0.5739477), np.float32(0.58419853), np.float32(0.6524181), np.float32(0.1109593), np.float32(0.10667882), np.float32(0.11371779), np.float32(0.12383323), np.float32(0.110336445), np.float32(0.101391315), np.float32(0.09454559), np.float32(0.0763624), np.float32(0.06585477), np.float32(0.06433003), np.float32(0.056932013), np.float32(0.05432345), np.float32(0.05428231), np.float32(0.061499655), np.float32(0.058358144), np.float32(0.0472494), np.float32(0.047741346), np.float32(0.047299743), np.float32(0.045660812), np.float32(0.049149506), np.float32(0.05254079), np.float32(0.04073917), np.float32(0.04479458), np.float32(0.057991214), np.float32(0.05951342), np.float32(0.056113515), np.float32(0.056725312), np.float32(0.06224612), np.float32(0.06926023), np.float32(0.06684163), np.float32(0.08373486), np.float32(0.08785043), np.float32(0.08584129), np.float32(0.09949873), np.float32(0.10917931), np.float32(0.14825499), np.float32(0.14815086), np.float32(0.1654953), np.float32(0.181583), np.float32(0.2248907), np.float32(0.22260283), np.float32(0.22327557), np.float32(0.2708995), np.float32(0.29125857), np.float32(0.28292176), np.float32(0.3055767), np.float32(0.36127466), np.float32(0.29136676), np.float32(0.24767703), np.float32(0.20391397), np.float32(0.18621093), np.float32(0.17229931), np.float32(0.15389717), np.float32(0.15645549), np.float32(0.14893499), np.float32(0.1332866), np.float32(0.13430831), np.float32(0.11770974), np.float32(0.09895878), np.float32(0.08352777), np.float32(0.087564334), np.float32(0.09200711), np.float32(0.09136474), np.float32(0.09861414), np.float32(0.10340418), np.float32(0.1157892), np.float32(0.120074235), np.float32(0.12461184), np.float32(0.14183293), np.float32(0.15902008), np.float32(0.16570047), np.float32(0.17866784), np.float32(0.19763857), np.float32(0.20067948), np.float32(0.2040147), np.float32(0.20641373), np.float32(0.20386577), np.float32(0.20436633), np.float32(0.1825456), np.float32(0.19788058), np.float32(0.19336349), np.float32(0.17079456), np.float32(0.16449876), np.float32(0.18957917), np.float32(0.18433315), np.float32(0.1553258), np.float32(0.15596858), np.float32(0.15799747), np.float32(0.15146534), np.float32(0.15211795), np.float32(0.15844215), np.float32(0.15890232), np.float32(0.1545963), np.float32(0.14644827), np.float32(0.1468059), np.float32(0.14836787), np.float32(0.14000992), np.float32(0.13409527), np.float32(0.1338576), np.float32(0.13470331), np.float32(0.14019215), np.float32(0.13655238), np.float32(0.12857284), np.float32(0.12722027), np.float32(0.13493258), np.float32(0.13876809), np.float32(0.14989814), np.float32(0.15714449), np.float32(0.1428248), np.float32(0.15180689), np.float32(0.14603189), np.float32(0.14065179), np.float32(0.13846993), np.float32(0.122803606), np.float32(0.121967465), np.float32(0.11566116), np.float32(0.10764328), np.float32(0.11733809), np.float32(0.11949355), np.float32(0.13198163), np.float32(0.11916227), np.float32(0.13112834), np.float32(0.14286357), np.float32(0.14073665), np.float32(0.13628842), np.float32(0.14110154), np.float32(0.15414608), np.float32(0.13557617), np.float32(0.14454952), np.float32(0.1573443)], 'MEAEEAVQHYLYDTLSPLSFSAITTTTTGDQLSSPDVDLEPYSVFRNEISLSTPDCAPAETAATEFFALDVAADKGEENSGICSSPLPVTSALETEPRTPECEDQSRLESGWFRGNSGLKSPMLQLHKEIVDFCEFLSPTEEERVARDSAVERVFSVVKHIWPHCKVEVFGSFQTGLYLPTSDIDVVILGSGIPKPQLGLQALSRALSQKGIAKKIQVIGKARVPIIKFIEKQSGISFDISFDVQNGPKAADFIKGAVSKWPPLRPLCLILKVFLQQRELNEVYSGGLGSYALLTMLMAMLQSINVPPSSLEHNLGVLLVHFFDFYGRKLNTSDVGVSCNAGGIFFSKSYRGFMTKGRPCLLSIEDPQAPDNDIGKNSFNYFQIRSAFAMAYSILTNVKTVLGLGPNRSILGTIIRPDPVLLKRKGGRHGEVTFNSLLPGAGEPVQQPEYGDDQEMLCNWQFGDEEPLPRGNDTPENVGTPSSKKQRKTREKSRKKEKESHSSKRRHEDNGSRKEQSSKKKRLRQNDSDANGLWNAGRRSIWSR': [np.float32(0.50794345), np.float32(0.5126456), np.float32(0.51131463), np.float32(0.5797745), np.float32(0.55425286), np.float32(0.5523427), np.float32(0.6853231), np.float32(0.6990463), np.float32(0.7189594), np.float32(0.74951386), np.float32(0.7823545), np.float32(0.777316), np.float32(0.7987247), np.float32(0.80709094), np.float32(0.8079048), np.float32(0.8215388), np.float32(0.8333338), np.float32(0.82351154), np.float32(0.84150344), np.float32(0.8621141), np.float32(0.88503295), np.float32(0.88956296), np.float32(0.89763683), np.float32(0.9106815), np.float32(0.928137), np.float32(0.93168503), np.float32(0.9287815), np.float32(0.92503685), np.float32(0.9252894), np.float32(0.91795695), np.float32(0.9118081), np.float32(0.91748846), np.float32(0.9102801), np.float32(0.91704834), np.float32(0.9286446), np.float32(0.9253941), np.float32(0.9424282), np.float32(0.9370597), np.float32(0.9451332), np.float32(0.9537091), np.float32(0.9542257), np.float32(0.95023394), np.float32(0.95448184), np.float32(0.9528846), np.float32(0.95047724), np.float32(0.94604546), np.float32(0.94820464), np.float32(0.9471853), np.float32(0.9464135), np.float32(0.94754034), np.float32(0.94632435), np.float32(0.9365606), np.float32(0.93644375), np.float32(0.9275363), np.float32(0.9315275), np.float32(0.92859316), np.float32(0.93302006), np.float32(0.9257653), np.float32(0.9274072), np.float32(0.92445934), np.float32(0.9225921), np.float32(0.91807115), np.float32(0.9170029), np.float32(0.91797), np.float32(0.92586875), np.float32(0.92666316), np.float32(0.92885405), np.float32(0.9203448), np.float32(0.920612), np.float32(0.9148663), np.float32(0.92019653), np.float32(0.93121964), np.float32(0.93252367), np.float32(0.9192884), np.float32(0.92568344), np.float32(0.94071716), np.float32(0.94408715), np.float32(0.9514841), np.float32(0.9570951), np.float32(0.9583936), np.float32(0.9536955), np.float32(0.95575064), np.float32(0.958764), np.float32(0.9614445), np.float32(0.96433264), np.float32(0.96598333), np.float32(0.9658105), np.float32(0.96178246), np.float32(0.9635602), np.float32(0.9615127), np.float32(0.95698327), np.float32(0.95520693), np.float32(0.9507082), np.float32(0.95044255), np.float32(0.93708986), np.float32(0.9254773), np.float32(0.9048984), np.float32(0.90838045), np.float32(0.89185387), np.float32(0.84306264), np.float32(0.8182494), np.float32(0.7944388), np.float32(0.75707144), np.float32(0.729918), np.float32(0.6986242), np.float32(0.6680648), np.float32(0.6627797), np.float32(0.65900505), np.float32(0.59991705), np.float32(0.63266045), np.float32(0.5623706), np.float32(0.57782567), np.float32(0.5349403), np.float32(0.5500274), np.float32(0.44815382), np.float32(0.3478806), np.float32(0.29790372), np.float32(0.28125203), np.float32(0.22742176), np.float32(0.19162406), np.float32(0.19034697), np.float32(0.15818407), np.float32(0.1292364), np.float32(0.113163166), np.float32(0.10900906), np.float32(0.11316456), np.float32(0.09915084), np.float32(0.0954642), np.float32(0.097992964), np.float32(0.09349068), np.float32(0.09394932), np.float32(0.10270425), np.float32(0.095535144), np.float32(0.10301407), np.float32(0.09366071), np.float32(0.09817296), np.float32(0.10340772), np.float32(0.09747993), np.float32(0.101527795), np.float32(0.0997185), np.float32(0.097340465), np.float32(0.09058502), np.float32(0.0906749), np.float32(0.08825888), np.float32(0.09169749), np.float32(0.08906674), np.float32(0.090925835), np.float32(0.0842757), np.float32(0.094007656), np.float32(0.09684544), np.float32(0.09596555), np.float32(0.093429744), np.float32(0.09063156), np.float32(0.07225903), np.float32(0.069075204), np.float32(0.05998983), np.float32(0.05574135), np.float32(0.052133527), np.float32(0.04730423), np.float32(0.04137426), np.float32(0.036981426), np.float32(0.03343239), np.float32(0.036719628), np.float32(0.038549513), np.float32(0.036559723), np.float32(0.035464827), np.float32(0.03814347), np.float32(0.037578728), np.float32(0.037011012), np.float32(0.038251076), np.float32(0.044355858), np.float32(0.04371391), np.float32(0.03930391), np.float32(0.040465), np.float32(0.03644861), np.float32(0.032607), np.float32(0.024949312), np.float32(0.022702413), np.float32(0.021873651), np.float32(0.019544328), np.float32(0.018888026), np.float32(0.01835358), np.float32(0.020715715), np.float32(0.021982703), np.float32(0.021856898), np.float32(0.026663696), np.float32(0.027220454), np.float32(0.024616595), np.float32(0.025529152), np.float32(0.027010515), np.float32(0.025845973), np.float32(0.02454723), np.float32(0.021454042), np.float32(0.024960078), np.float32(0.02354936), np.float32(0.02184468), np.float32(0.025634773), np.float32(0.032860883), np.float32(0.047898464), np.float32(0.057397634), np.float32(0.063861735), np.float32(0.071747236), np.float32(0.082660906), np.float32(0.08491357), np.float32(0.079501286), np.float32(0.08789076), np.float32(0.0853125), np.float32(0.07484869), np.float32(0.075394124), np.float32(0.082841314), np.float32(0.0835406), np.float32(0.09259511), np.float32(0.097946726), np.float32(0.09065497), np.float32(0.08399988), np.float32(0.08665497), np.float32(0.092661455), np.float32(0.08143438), np.float32(0.077862896), np.float32(0.08566966), np.float32(0.0926136), np.float32(0.09155041), np.float32(0.090875454), np.float32(0.093524985), np.float32(0.09343671), np.float32(0.09254244), np.float32(0.08099148), np.float32(0.07860963), np.float32(0.073456466), np.float32(0.068076715), np.float32(0.06466306), np.float32(0.07174201), np.float32(0.070642665), np.float32(0.07120284), np.float32(0.080425575), np.float32(0.08064554), np.float32(0.08969013), np.float32(0.10051833), np.float32(0.102738604), np.float32(0.11700963), np.float32(0.12079255), np.float32(0.12021028), np.float32(0.12443867), np.float32(0.12827496), np.float32(0.1068935), np.float32(0.09070508), np.float32(0.08393452), np.float32(0.088940285), np.float32(0.10369776), np.float32(0.094267376), np.float32(0.099854805), np.float32(0.10024165), np.float32(0.10177648), np.float32(0.113432854), np.float32(0.10361938), np.float32(0.097204156), np.float32(0.09261125), np.float32(0.074495524), np.float32(0.063996576), np.float32(0.054579157), np.float32(0.049169317), np.float32(0.038540076), np.float32(0.03521602), np.float32(0.032266036), np.float32(0.03177869), np.float32(0.03360225), np.float32(0.041032527), np.float32(0.040649276), np.float32(0.040731728), np.float32(0.040931765), np.float32(0.044533085), np.float32(0.04062294), np.float32(0.0380386), np.float32(0.039731), np.float32(0.039837524), np.float32(0.03799983), np.float32(0.03940542), np.float32(0.032433968), np.float32(0.029530441), np.float32(0.032655753), np.float32(0.03290162), np.float32(0.028199555), np.float32(0.027797943), np.float32(0.028461754), np.float32(0.02481067), np.float32(0.02288322), np.float32(0.024771145), np.float32(0.025693651), np.float32(0.023193587), np.float32(0.019951008), np.float32(0.020294636), np.float32(0.018951736), np.float32(0.019279674), np.float32(0.020952016), np.float32(0.019452559), np.float32(0.021489814), np.float32(0.021743922), np.float32(0.022985458), np.float32(0.0254343), np.float32(0.022285178), np.float32(0.025510462), np.float32(0.032317854), np.float32(0.03361431), np.float32(0.031502966), np.float32(0.030355461), np.float32(0.03111517), np.float32(0.033656795), np.float32(0.030701304), np.float32(0.034217957), np.float32(0.035981137), np.float32(0.033985708), np.float32(0.03168586), np.float32(0.034078453), np.float32(0.036192667), np.float32(0.035326347), np.float32(0.03431655), np.float32(0.038108576), np.float32(0.03851487), np.float32(0.03683641), np.float32(0.03756747), np.float32(0.03873901), np.float32(0.036063697), np.float32(0.03765273), np.float32(0.037896983), np.float32(0.03665249), np.float32(0.03263167), np.float32(0.031471796), np.float32(0.03325041), np.float32(0.03720784), np.float32(0.03993818), np.float32(0.043990556), np.float32(0.045145374), np.float32(0.0483768), np.float32(0.051637482), np.float32(0.053427357), np.float32(0.054805815), np.float32(0.0607555), np.float32(0.06101672), np.float32(0.051823296), np.float32(0.049011324), np.float32(0.047693428), np.float32(0.041800708), np.float32(0.038477223), np.float32(0.03914117), np.float32(0.047958367), np.float32(0.04539053), np.float32(0.047445633), np.float32(0.04796706), np.float32(0.04721184), np.float32(0.04840822), np.float32(0.044880155), np.float32(0.04060106), np.float32(0.03918086), np.float32(0.043273333), np.float32(0.045043573), np.float32(0.052218948), np.float32(0.062714346), np.float32(0.0657926), np.float32(0.08399415), np.float32(0.10189026), np.float32(0.11079528), np.float32(0.13854833), np.float32(0.1507447), np.float32(0.14985178), np.float32(0.15900266), np.float32(0.17074992), np.float32(0.18125428), np.float32(0.16432281), np.float32(0.13289033), np.float32(0.12090233), np.float32(0.109109536), np.float32(0.11024962), np.float32(0.112303205), np.float32(0.11231309), np.float32(0.12627919), np.float32(0.11503965), np.float32(0.10396313), np.float32(0.08996767), np.float32(0.085636206), np.float32(0.07073542), np.float32(0.058950916), np.float32(0.055560272), np.float32(0.050901126), np.float32(0.045220636), np.float32(0.041779235), np.float32(0.04156547), np.float32(0.03450216), np.float32(0.041618474), np.float32(0.034778435), np.float32(0.029139463), np.float32(0.027814634), np.float32(0.027249768), np.float32(0.027778864), np.float32(0.027051244), np.float32(0.029589389), np.float32(0.03170484), np.float32(0.030653026), np.float32(0.033083424), np.float32(0.032024186), np.float32(0.03426945), np.float32(0.03434565), np.float32(0.033966247), np.float32(0.033615917), np.float32(0.034160145), np.float32(0.033569187), np.float32(0.03637527), np.float32(0.04755096), np.float32(0.05216384), np.float32(0.049494028), np.float32(0.053958613), np.float32(0.061774928), np.float32(0.08057166), np.float32(0.084224746), np.float32(0.123057224), np.float32(0.18532589), np.float32(0.19066964), np.float32(0.24956101), np.float32(0.3125632), np.float32(0.35064143), np.float32(0.5319582), np.float32(0.46229658), np.float32(0.59643656), np.float32(0.53723973), np.float32(0.6498633), np.float32(0.7328889), np.float32(0.81786066), np.float32(0.7346587), np.float32(0.72350705), np.float32(0.59547657), np.float32(0.6628892), np.float32(0.6532439), np.float32(0.74842906), np.float32(0.82702255), np.float32(0.8246467), np.float32(0.8847275), np.float32(0.8796444), np.float32(0.8916978), np.float32(0.88463956), np.float32(0.8897706), np.float32(0.8820735), np.float32(0.85779923), np.float32(0.86515415), np.float32(0.8584303), np.float32(0.85036564), np.float32(0.86989105), np.float32(0.9089058), np.float32(0.9099348), np.float32(0.9017496), np.float32(0.92002857), np.float32(0.91247755), np.float32(0.8843302), np.float32(0.8970283), np.float32(0.8936888), np.float32(0.8956592), np.float32(0.8985715), np.float32(0.87682635), np.float32(0.8934863), np.float32(0.87525624), np.float32(0.8571197), np.float32(0.89295274), np.float32(0.8793856), np.float32(0.8254461), np.float32(0.8034527), np.float32(0.81207246), np.float32(0.88713694), np.float32(0.92941076), np.float32(0.94181174), np.float32(0.95247865), np.float32(0.9539283), np.float32(0.9594821), np.float32(0.96755457), np.float32(0.969146), np.float32(0.9724945), np.float32(0.97413343), np.float32(0.97371405), np.float32(0.97637457), np.float32(0.97710365), np.float32(0.9773537), np.float32(0.97879785), np.float32(0.9794933), np.float32(0.9813773), np.float32(0.9819651), np.float32(0.9825147), np.float32(0.98123956), np.float32(0.98190916), np.float32(0.9813711), np.float32(0.9812851), np.float32(0.98066264), np.float32(0.97843903), np.float32(0.9780993), np.float32(0.97449964), np.float32(0.9711576), np.float32(0.97168285), np.float32(0.9695042), np.float32(0.9706915), np.float32(0.9712246), np.float32(0.96909654), np.float32(0.96773916), np.float32(0.970103), np.float32(0.9702871), np.float32(0.96813345), np.float32(0.9707126), np.float32(0.96969146), np.float32(0.97099465), np.float32(0.97056377), np.float32(0.9723998), np.float32(0.9701634), np.float32(0.9692202), np.float32(0.9703414), np.float32(0.9727088), np.float32(0.97298604), np.float32(0.97321993), np.float32(0.9719991), np.float32(0.9698757), np.float32(0.96877575), np.float32(0.9691836), np.float32(0.9676719), np.float32(0.9677654), np.float32(0.9649272), np.float32(0.96453595), np.float32(0.96337795), np.float32(0.96084595), np.float32(0.956522), np.float32(0.95475185), np.float32(0.9500978), np.float32(0.9384333), np.float32(0.9386022), np.float32(0.93761975), np.float32(0.9273972), np.float32(0.91870964), np.float32(0.9161954), np.float32(0.9172498), np.float32(0.91717637), np.float32(0.91930425), np.float32(0.91648275), np.float32(0.91401416), np.float32(0.9197019), np.float32(0.91863585), np.float32(0.91512644), np.float32(0.91325223), np.float32(0.90983534), np.float32(0.9172888), np.float32(0.9269265), np.float32(0.92744803)], 'MAPGALLLEAHREYEKSSQKADEYLREIKEQNVLGDAVRQCVEAAAHEYDPDTQKALMRAASFGKCFLTEFSPDQFVTTCRELRVLNAVRESSVGMPLTHTQFKQMTLQVLIDRLVYRQFYPLAIEVCRYLKIPDYQGVSRVLKHWASCKVQQKDLTDEAIARAVCAKVGDSPGVSYSDVAAKAYECGRPELAIKLLDFEARSGEQVPLLLKMKRSQLALSKAVESGDTDLVYTVVTYLKNEMNRGDFFMTLRNQPVALSLYRQFCKLQEPQTLKDLFNQDDDHQELGNFYVTSSYRDKRLEGRLAQLQSAVDEYNKAKNDFAVKATEEEMRLLRFQRKLDDEKGAGLLGLSLQATMEALMSLGLHKQAEQLYRDFRVPDKRYWWLKLKSLAEKEQWEELEKFSKSKKSPIGYLVREAPPLNSPL': [np.float32(0.70602524), np.float32(0.61277646), np.float32(0.6498673), np.float32(0.6926637), np.float32(0.6063008), np.float32(0.6306982), np.float32(0.59505737), np.float32(0.55705917), np.float32(0.50776196), np.float32(0.45667538), np.float32(0.3955598), np.float32(0.37858194), np.float32(0.34547502), np.float32(0.2758962), np.float32(0.296829), np.float32(0.2815841), np.float32(0.21546678), np.float32(0.22110824), np.float32(0.23519707), np.float32(0.23145099), np.float32(0.2560241), np.float32(0.26640686), np.float32(0.2706504), np.float32(0.25472245), np.float32(0.22961004), np.float32(0.21193577), np.float32(0.19901815), np.float32(0.19028443), np.float32(0.16844098), np.float32(0.15558466), np.float32(0.1359722), np.float32(0.12560281), np.float32(0.11479685), np.float32(0.11135506), np.float32(0.104108594), np.float32(0.10228614), np.float32(0.12729166), np.float32(0.14489125), np.float32(0.14048739), np.float32(0.14703348), np.float32(0.16607265), np.float32(0.16205458), np.float32(0.15721032), np.float32(0.1594676), np.float32(0.14079086), np.float32(0.13552338), np.float32(0.13356176), np.float32(0.1428084), np.float32(0.120773606), np.float32(0.12094405), np.float32(0.1338639), np.float32(0.12949677), np.float32(0.124524266), np.float32(0.14223683), np.float32(0.15022314), np.float32(0.14295644), np.float32(0.1382934), np.float32(0.14809087), np.float32(0.1441211), np.float32(0.13249531), np.float32(0.11707801), np.float32(0.1354816), np.float32(0.1414949), np.float32(0.14142355), np.float32(0.12095692), np.float32(0.11888593), np.float32(0.12059165), np.float32(0.10914385), np.float32(0.11446942), np.float32(0.1244806), np.float32(0.124891885), np.float32(0.11474299), np.float32(0.121819444), np.float32(0.12692572), np.float32(0.107098244), np.float32(0.10735522), np.float32(0.11157801), np.float32(0.09994071), np.float32(0.097182795), np.float32(0.10486998), np.float32(0.115350164), np.float32(0.12016394), np.float32(0.10967553), np.float32(0.117993355), np.float32(0.11988272), np.float32(0.12477219), np.float32(0.11229049), np.float32(0.11495167), np.float32(0.11457538), np.float32(0.1265264), np.float32(0.13031006), np.float32(0.11994256), np.float32(0.13046236), np.float32(0.120817326), np.float32(0.11943788), np.float32(0.11097363), np.float32(0.09359686), np.float32(0.09595874), np.float32(0.09481559), np.float32(0.08703302), np.float32(0.082549915), np.float32(0.08745521), np.float32(0.08606484), np.float32(0.07473258), np.float32(0.069101565), np.float32(0.06733464), np.float32(0.07116267), np.float32(0.06727697), np.float32(0.064332895), np.float32(0.05759852), np.float32(0.060095124), np.float32(0.055554856), np.float32(0.047583085), np.float32(0.043928772), np.float32(0.041225407), np.float32(0.04179495), np.float32(0.036733966), np.float32(0.036663774), np.float32(0.03476057), np.float32(0.033735774), np.float32(0.03883107), np.float32(0.039021812), np.float32(0.04419198), np.float32(0.051451445), np.float32(0.054300174), np.float32(0.06096036), np.float32(0.058602903), np.float32(0.0576655), np.float32(0.063501), np.float32(0.065354094), np.float32(0.058631226), np.float32(0.051477537), np.float32(0.05589861), np.float32(0.062049236), np.float32(0.052104916), np.float32(0.05358611), np.float32(0.06072586), np.float32(0.06102233), np.float32(0.063726075), np.float32(0.0689497), np.float32(0.08141931), np.float32(0.08453295), np.float32(0.09282628), np.float32(0.10282672), np.float32(0.094692886), np.float32(0.09978732), np.float32(0.09749276), np.float32(0.09611036), np.float32(0.09468114), np.float32(0.08063378), np.float32(0.075985126), np.float32(0.08224547), np.float32(0.08013989), np.float32(0.0696456), np.float32(0.072173156), np.float32(0.08007491), np.float32(0.08079951), np.float32(0.077602565), np.float32(0.08878798), np.float32(0.10235887), np.float32(0.10694374), np.float32(0.12138127), np.float32(0.12957194), np.float32(0.1327931), np.float32(0.12743953), np.float32(0.11692501), np.float32(0.11031185), np.float32(0.11135721), np.float32(0.10737867), np.float32(0.10131371), np.float32(0.10255459), np.float32(0.104059204), np.float32(0.09493243), np.float32(0.09879637), np.float32(0.114713006), np.float32(0.113470756), np.float32(0.12329609), np.float32(0.13043727), np.float32(0.13082434), np.float32(0.14219227), np.float32(0.12686148), np.float32(0.11331795), np.float32(0.09811249), np.float32(0.089281105), np.float32(0.075494684), np.float32(0.06660376), np.float32(0.062102728), np.float32(0.056430094), np.float32(0.056116585), np.float32(0.061648943), np.float32(0.067629635), np.float32(0.07092227), np.float32(0.0807854), np.float32(0.097379334), np.float32(0.10218402), np.float32(0.0858837), np.float32(0.09343089), np.float32(0.09540789), np.float32(0.082661845), np.float32(0.07257127), np.float32(0.07017991), np.float32(0.064745694), np.float32(0.06661866), np.float32(0.062008068), np.float32(0.065467134), np.float32(0.07574115), np.float32(0.07885899), np.float32(0.078222185), np.float32(0.08323685), np.float32(0.08892626), np.float32(0.09549277), np.float32(0.103362605), np.float32(0.099063024), np.float32(0.108483866), np.float32(0.10189401), np.float32(0.10184644), np.float32(0.101711065), np.float32(0.09340913), np.float32(0.08856074), np.float32(0.085101105), np.float32(0.0748303), np.float32(0.07190654), np.float32(0.069840945), np.float32(0.063360326), np.float32(0.053487495), np.float32(0.054796383), np.float32(0.050760526), np.float32(0.04524709), np.float32(0.049144354), np.float32(0.05006948), np.float32(0.05422227), np.float32(0.054201722), np.float32(0.06285187), np.float32(0.06630936), np.float32(0.059980404), np.float32(0.06678672), np.float32(0.06685238), np.float32(0.05741043), np.float32(0.052525047), np.float32(0.05137579), np.float32(0.04603744), np.float32(0.045011126), np.float32(0.044410776), np.float32(0.047547042), np.float32(0.05619129), np.float32(0.056926154), np.float32(0.05570719), np.float32(0.060768314), np.float32(0.0629187), np.float32(0.059753884), np.float32(0.056707162), np.float32(0.06275402), np.float32(0.06049765), np.float32(0.0511124), np.float32(0.04456578), np.float32(0.0508468), np.float32(0.04487886), np.float32(0.043191254), np.float32(0.04451948), np.float32(0.04623767), np.float32(0.05392361), np.float32(0.058077287), np.float32(0.05601398), np.float32(0.061416186), np.float32(0.06950868), np.float32(0.062789164), np.float32(0.05983787), np.float32(0.06596096), np.float32(0.06823192), np.float32(0.07574756), np.float32(0.090220094), np.float32(0.103086084), np.float32(0.11457468), np.float32(0.1326567), np.float32(0.15227664), np.float32(0.15347259), np.float32(0.15466742), np.float32(0.16666275), np.float32(0.18251686), np.float32(0.16990195), np.float32(0.16824958), np.float32(0.16849522), np.float32(0.16764581), np.float32(0.18119054), np.float32(0.17184505), np.float32(0.18419625), np.float32(0.20533636), np.float32(0.20723227), np.float32(0.2083969), np.float32(0.20649788), np.float32(0.2110733), np.float32(0.20575613), np.float32(0.17830384), np.float32(0.15695089), np.float32(0.16020258), np.float32(0.1574551), np.float32(0.14191478), np.float32(0.12657753), np.float32(0.12534778), np.float32(0.120886065), np.float32(0.1112585), np.float32(0.11152658), np.float32(0.12300207), np.float32(0.11985932), np.float32(0.11928755), np.float32(0.13851015), np.float32(0.1393103), np.float32(0.14211792), np.float32(0.14524904), np.float32(0.15276305), np.float32(0.1559129), np.float32(0.142451), np.float32(0.14611241), np.float32(0.16514498), np.float32(0.15088491), np.float32(0.14983793), np.float32(0.16378953), np.float32(0.17383489), np.float32(0.17198639), np.float32(0.16807741), np.float32(0.17942972), np.float32(0.17230815), np.float32(0.15977962), np.float32(0.17592107), np.float32(0.18972346), np.float32(0.18498029), np.float32(0.18876353), np.float32(0.19498411), np.float32(0.18406114), np.float32(0.16718972), np.float32(0.18636303), np.float32(0.19213225), np.float32(0.20743343), np.float32(0.2153061), np.float32(0.24134172), np.float32(0.2786587), np.float32(0.27131683), np.float32(0.25710458), np.float32(0.2500659), np.float32(0.27242994), np.float32(0.2919252), np.float32(0.29499543), np.float32(0.28150523), np.float32(0.2764959), np.float32(0.25739813), np.float32(0.23059118), np.float32(0.26278123), np.float32(0.23033445), np.float32(0.23222937), np.float32(0.24104686), np.float32(0.25900015), np.float32(0.2553859), np.float32(0.2699679), np.float32(0.21263498), np.float32(0.2100076), np.float32(0.2028773), np.float32(0.19612122), np.float32(0.15216212), np.float32(0.15863962), np.float32(0.14586854), np.float32(0.14219612), np.float32(0.12218521), np.float32(0.12233806), np.float32(0.12922004), np.float32(0.1215696), np.float32(0.13260782), np.float32(0.1331669), np.float32(0.13038996), np.float32(0.15605138), np.float32(0.16417494), np.float32(0.17651087), np.float32(0.18402721), np.float32(0.17791288), np.float32(0.16356531), np.float32(0.14055534), np.float32(0.14346036), np.float32(0.14050454), np.float32(0.14179249), np.float32(0.13607089), np.float32(0.12044366), np.float32(0.11033499), np.float32(0.12753166), np.float32(0.14192426), np.float32(0.1366229), np.float32(0.15103666), np.float32(0.16526507), np.float32(0.15815689), np.float32(0.14870282), np.float32(0.14355882), np.float32(0.13448603), np.float32(0.1471025), np.float32(0.13637252), np.float32(0.13253704), np.float32(0.15154944), np.float32(0.15693216), np.float32(0.17817923), np.float32(0.21021082), np.float32(0.22405595), np.float32(0.2303948), np.float32(0.2365228), np.float32(0.23383677), np.float32(0.22633126), np.float32(0.24518235), np.float32(0.31636328), np.float32(0.34269664), np.float32(0.36784613), np.float32(0.35633084), np.float32(0.38249266), np.float32(0.430846), np.float32(0.49105108), np.float32(0.54475933), np.float32(0.5894085), np.float32(0.6153781), np.float32(0.71347034), np.float32(0.70793205), np.float32(0.7587384), np.float32(0.78280634), np.float32(0.77944875), np.float32(0.8053299), np.float32(0.830596), np.float32(0.8387587), np.float32(0.8601655), np.float32(0.8900276), np.float32(0.8561093), np.float32(0.9039988)], 'MAPRLQLEKAAWRWAETVRPEEVSQEHIETAYRIWLEPCIRGVCRRNCKGNPNCLVGIGEHIWLGEIDENSFHNIDDPNCERRKKNSFVGLTNLGATCYVNTFLQVWFLNLELRQALYLCPSTCSDYVMGDGVHEEKDYEPQTICEHLQYLFALLQNSNRRYIDPSGFVKALGLDTGQQQDAQEFSKLFMSLLEDTLSKQKNPDVRNIVQQQFCGEYAYVTVCNQCGRESKLLSKFYELELNIQGHKQLTDCISEFLKEEKLEGDNRYFCENCQSKQNATRKIRLLSLPCTLNLQLMRFVFDRQTGHKKKLNTYIGFSEILDMEPYVEHKGGSYVYELSAVLIHRGVSAYSGHYIAHVKDPQSGEWYKFNDEDIEKMEGKKLQLGIEEDLAEPSKSQTRRPKCGKGTHCSRNAYMLVYRLQSQEKPTSTVEVPAFLQELVDRDNSKFEEWCVEMAEMRKQSVDKGKAKHEEVKELYQRLPAGAEPYEFVSLEWLQKWLDESTPTKPIDNHACLCSHDKLHPDKISIMKRISEYAADIFYSRYGGGPRLTVKALCKECVVERCRVLRLKNQLNEDYKMVNNLLKATGKGDDGFWVGKSSLRSWRQLALEQLDEQDGDADQSNGKMNGNSFSKDESKEERKEEEEELNFNEDILCPHGELCISENERRLVSKEAWSKLQQYFPKAPEFPSCRECCSQCKILEREGEENEALHKMIANEQKTSLPNLFQDKNRPCLSHWPEDTDVLYIVSQFFVEEWRKFVRKPTRCSPVSSVGNSALLCPHGGLMFTFASMTKEDSKLIALIWPSEWQMIQKLFVVDHTIKITRIEVGDVNPSETQYISEPKLCPECREGLLCQQQRDLREYTQATIYVHKVVDNKKVMKDSAPELNVSSSETEEDKEEAKPDGEKDPDFNQSNGGTKRQKITHQNYIAYQKQVIRRSMRHRKVRGEKALLVSANQTLKELKIQIMHAFSVAPFDQNLSIDGKILNDDCATLGTLGVIPESVILLKADEPIADYAAMDDVMQVCMPEEGFKECPRPSEEQGTHVTRSGAPSSPPLVRPDLGPRRSDGQNRRISQALDLSRVGSVPSHTASPCPKNTDLFAMIEKMQGSRMDEQRCSFPPPLKTEEDYIPYPSVHEVLGREGPFPLILLPQFGGYWIEGTNHEISSIPETEPLQSPTTKAKLECNPTARIYRKHFLGKEHFNYYSLDTALGHLVFSLKYDVIGDQEHLRLLLRTKCRTYHDVIPISCLTEFPNVVQMAKLVCEDVNVDRFYPVLYPKASRLIVTFDEHVISNNFKFGVIYQKLGQTSEEELFSTNEESPAFVEFLEFLGQKVKLQDFKGFRGGLDVTHGQTGTESVYCNFRNKEIMFHVSTKLPYTEGDTQQLQRKRHIGNDIVAVVFQDENTPFVPDMIASNFLHAYVVVQAEGGGPDGPFYKVSVTARDDVPFFGPPLPDPAVFRKGPEFQEFLLTKLINAEYACYKAEKFAKLEERTRAALLETLYEELHIHSQSMMGLGGDEDKMENGGGGGGFFESFKRVIRSRSQSMDAMGLSNKKPSTVSTSHSGSFTPNNPDLAKAAGISLIVPGKSPTRKKSGPFGSRRSSAIGIENIQEVQEKRESPPAGQKTPDSGHVSQEPKSENSSTQSSPEMPTAKNRAETAAQRAEVLKDFSRSSSSASSFASVVEETEGVDGEDTGLESVSSSGTPHKRDSFLYSTWLEDSVSTTSGGSSPGLSRSPHPDAGKAGDTACPEIKIQLEASEPHTPQLAPCWCSGVMNSASPPPEGCWEGVTEPGESLVTTDPGDPGCSLCFMVSKPPLQTKLQKHKGGATQTRGQEAAGIIPTAQAGVPSSGRKQSAEAGLRA': [np.float32(0.38960308), np.float32(0.42540509), np.float32(0.38537058), np.float32(0.31096098), np.float32(0.2812636), np.float32(0.27356747), np.float32(0.29046112), np.float32(0.28705636), np.float32(0.31939), np.float32(0.31944722), np.float32(0.35858914), np.float32(0.35336685), np.float32(0.33273903), np.float32(0.3072889), np.float32(0.33315426), np.float32(0.30105704), np.float32(0.27052334), np.float32(0.2797083), np.float32(0.27636763), np.float32(0.25444475), np.float32(0.24395522), np.float32(0.2462472), np.float32(0.25907603), np.float32(0.2435572), np.float32(0.24855281), np.float32(0.24000482), np.float32(0.2526907), np.float32(0.24019828), np.float32(0.20385787), np.float32(0.20024647), np.float32(0.17015193), np.float32(0.14550576), np.float32(0.12435662), np.float32(0.108871475), np.float32(0.10267001), np.float32(0.10404283), np.float32(0.100059725), np.float32(0.10601333), np.float32(0.101226345), np.float32(0.104820155), np.float32(0.11854738), np.float32(0.12220747), np.float32(0.12275958), np.float32(0.1318049), np.float32(0.13723992), np.float32(0.13499236), np.float32(0.13234429), np.float32(0.13844149), np.float32(0.14600322), np.float32(0.14611901), np.float32(0.14016451), np.float32(0.13680856), np.float32(0.14219926), np.float32(0.14873457), np.float32(0.15905248), np.float32(0.17535016), np.float32(0.20686573), np.float32(0.2225709), np.float32(0.2293542), np.float32(0.22233956), np.float32(0.2520405), np.float32(0.24243991), np.float32(0.21817811), np.float32(0.18702978), np.float32(0.20496088), np.float32(0.2294128), np.float32(0.24666323), np.float32(0.2449521), np.float32(0.20270501), np.float32(0.2460106), np.float32(0.30855352), np.float32(0.31380406), np.float32(0.34716612), np.float32(0.34167987), np.float32(0.37156886), np.float32(0.41207793), np.float32(0.40004602), np.float32(0.3744379), np.float32(0.34437618), np.float32(0.34109202), np.float32(0.33954096), np.float32(0.32927987), np.float32(0.3116368), np.float32(0.32332492), np.float32(0.31143168), np.float32(0.2795597), np.float32(0.25108722), np.float32(0.2767074), np.float32(0.2808197), np.float32(0.23237528), np.float32(0.17952052), np.float32(0.14559814), np.float32(0.14774776), np.float32(0.07624108), np.float32(0.049704585), np.float32(0.042923678), np.float32(0.035914987), np.float32(0.029317178), np.float32(0.023447923), np.float32(0.02249256), np.float32(0.024671273), np.float32(0.023050994), np.float32(0.022399202), np.float32(0.02416091), np.float32(0.020789633), np.float32(0.018486947), np.float32(0.018410848), np.float32(0.017486636), np.float32(0.016808674), np.float32(0.017235281), np.float32(0.019460259), np.float32(0.02085781), np.float32(0.020897958), np.float32(0.021609252), np.float32(0.02290413), np.float32(0.02406345), np.float32(0.025086954), np.float32(0.026854878), np.float32(0.02975644), np.float32(0.03785255), np.float32(0.041825466), np.float32(0.044350836), np.float32(0.05207153), np.float32(0.0629785), np.float32(0.081470735), np.float32(0.1035096), np.float32(0.10735151), np.float32(0.10858726), np.float32(0.12077903), np.float32(0.1233828), np.float32(0.1311158), np.float32(0.12741047), np.float32(0.122307904), np.float32(0.119254395), np.float32(0.12419838), np.float32(0.11438478), np.float32(0.09761488), np.float32(0.10398148), np.float32(0.09268736), np.float32(0.0812244), np.float32(0.0692577), np.float32(0.06680993), np.float32(0.0602711), np.float32(0.04885264), np.float32(0.046343096), np.float32(0.04516866), np.float32(0.04235367), np.float32(0.040163595), np.float32(0.03964692), np.float32(0.03707733), np.float32(0.033247687), np.float32(0.031225424), np.float32(0.029252924), np.float32(0.029366257), np.float32(0.029094813), np.float32(0.028968528), np.float32(0.03325456), np.float32(0.034494355), np.float32(0.037028573), np.float32(0.043227293), np.float32(0.04911639), np.float32(0.04884412), np.float32(0.0489161), np.float32(0.058760002), np.float32(0.070938006), np.float32(0.078569375), np.float32(0.093927324), np.float32(0.11323892), np.float32(0.1225769), np.float32(0.12641515), np.float32(0.1208006), np.float32(0.13122904), np.float32(0.12890857), np.float32(0.10234174), np.float32(0.096318424), np.float32(0.116137244), np.float32(0.10910186), np.float32(0.09962274), np.float32(0.09336861), np.float32(0.089474976), np.float32(0.07948722), np.float32(0.07725097), np.float32(0.07886254), np.float32(0.07985524), np.float32(0.07926971), np.float32(0.07301855), np.float32(0.07594579), np.float32(0.07626502), np.float32(0.077529885), np.float32(0.08248064), np.float32(0.08365809), np.float32(0.0922056), np.float32(0.09529282), np.float32(0.09708753), np.float32(0.10502878), np.float32(0.101206936), np.float32(0.095169894), np.float32(0.08995893), np.float32(0.086915165), np.float32(0.08382181), np.float32(0.08421897), np.float32(0.087069154), np.float32(0.09010407), np.float32(0.08823064), np.float32(0.0922024), np.float32(0.11097851), np.float32(0.104993954), np.float32(0.099713475), np.float32(0.094657294), np.float32(0.09415663), np.float32(0.08262503), np.float32(0.059964683), np.float32(0.052488763), np.float32(0.05008654), np.float32(0.04760779), np.float32(0.04560325), np.float32(0.044699363), np.float32(0.049022786), np.float32(0.047889546), np.float32(0.049857613), np.float32(0.05143199), np.float32(0.052580636), np.float32(0.055168506), np.float32(0.05476974), np.float32(0.052487813), np.float32(0.054457296), np.float32(0.057268046), np.float32(0.055566154), np.float32(0.054178506), np.float32(0.054169416), np.float32(0.057841994), np.float32(0.062633134), np.float32(0.06922738), np.float32(0.075795494), np.float32(0.07982508), np.float32(0.09416092), np.float32(0.09657872), np.float32(0.08715296), np.float32(0.091798075), np.float32(0.09747848), np.float32(0.09094639), np.float32(0.08167595), np.float32(0.08165846), np.float32(0.083538815), np.float32(0.07900822), np.float32(0.07569581), np.float32(0.078733765), np.float32(0.0838403), np.float32(0.08931769), np.float32(0.10123633), np.float32(0.10112158), np.float32(0.110649385), np.float32(0.11608674), np.float32(0.12238712), np.float32(0.12353073), np.float32(0.12814386), np.float32(0.12431134), np.float32(0.12386413), np.float32(0.114420526), np.float32(0.11025441), np.float32(0.11300996), np.float32(0.114580214), np.float32(0.121585704), np.float32(0.1198691), np.float32(0.12747899), np.float32(0.14740153), np.float32(0.15132101), np.float32(0.14586943), np.float32(0.1579527), np.float32(0.16871038), np.float32(0.16615258), np.float32(0.15634124), np.float32(0.15269606), np.float32(0.14430569), np.float32(0.13812909), np.float32(0.12621187), np.float32(0.1080464), np.float32(0.097334705), np.float32(0.09305837), np.float32(0.09445009), np.float32(0.09252234), np.float32(0.091379195), np.float32(0.09044634), np.float32(0.08515068), np.float32(0.07366955), np.float32(0.068927266), np.float32(0.06267827), np.float32(0.055842813), np.float32(0.046721123), np.float32(0.039358977), np.float32(0.038236573), np.float32(0.04080779), np.float32(0.042083096), np.float32(0.042477515), np.float32(0.04347573), np.float32(0.050007), np.float32(0.056059152), np.float32(0.06310633), np.float32(0.0699421), np.float32(0.06700521), np.float32(0.07251255), np.float32(0.07732344), np.float32(0.0765012), np.float32(0.0749605), np.float32(0.076557), np.float32(0.075638235), np.float32(0.08029151), np.float32(0.08606866), np.float32(0.08699922), np.float32(0.09084784), np.float32(0.092747), np.float32(0.09221402), np.float32(0.099931136), np.float32(0.1101425), np.float32(0.10591374), np.float32(0.095162645), np.float32(0.09703958), np.float32(0.094711855), np.float32(0.102661654), np.float32(0.10234428), np.float32(0.09351122), np.float32(0.08544809), np.float32(0.080025956), np.float32(0.0784732), np.float32(0.073980786), np.float32(0.07295377), np.float32(0.069650255), np.float32(0.06718623), np.float32(0.0641156), np.float32(0.06417782), np.float32(0.059418105), np.float32(0.052397095), np.float32(0.05639851), np.float32(0.06517792), np.float32(0.0619449), np.float32(0.056545157), np.float32(0.05751355), np.float32(0.05554407), np.float32(0.055951178), np.float32(0.055435125), np.float32(0.053658463), np.float32(0.04849335), np.float32(0.04036918), np.float32(0.035139307), np.float32(0.035055403), np.float32(0.032178503), np.float32(0.030772392), np.float32(0.034848668), np.float32(0.03916843), np.float32(0.039222233), np.float32(0.050736602), np.float32(0.059075635), np.float32(0.0603356), np.float32(0.07445106), np.float32(0.08088432), np.float32(0.083284095), np.float32(0.08865412), np.float32(0.08230064), np.float32(0.08584284), np.float32(0.09644045), np.float32(0.108225904), np.float32(0.11982362), np.float32(0.11535264), np.float32(0.13399598), np.float32(0.15210965), np.float32(0.14737576), np.float32(0.16340932), np.float32(0.17530826), np.float32(0.18641451), np.float32(0.19598217), np.float32(0.19219725), np.float32(0.19392505), np.float32(0.19945157), np.float32(0.19824502), np.float32(0.18598849), np.float32(0.19707358), np.float32(0.20469363), np.float32(0.19783434), np.float32(0.20189312), np.float32(0.22966991), np.float32(0.23809446), np.float32(0.2559604), np.float32(0.28613088), np.float32(0.30436254), np.float32(0.32587072), np.float32(0.31412822), np.float32(0.40394476), np.float32(0.4843136), np.float32(0.46749914), np.float32(0.48858455), np.float32(0.5171207), np.float32(0.5415219), np.float32(0.556198), np.float32(0.6219541), np.float32(0.6491073), np.float32(0.60326475), np.float32(0.6149938), np.float32(0.59649694), np.float32(0.55472016), np.float32(0.4740595), np.float32(0.45888576), np.float32(0.45906913), np.float32(0.46042368), np.float32(0.47211993), np.float32(0.50003004), np.float32(0.4563414), np.float32(0.4641976), np.float32(0.35660046), np.float32(0.19265014), np.float32(0.1406134), np.float32(0.12067967), np.float32(0.123653926), np.float32(0.1350466), np.float32(0.14424007), np.float32(0.13221982), np.float32(0.14735377), np.float32(0.14486106), np.float32(0.13021049), np.float32(0.14042538), np.float32(0.15108405), np.float32(0.12734418), np.float32(0.1218528), np.float32(0.11693732), np.float32(0.10242303), np.float32(0.08620221), np.float32(0.092901476), np.float32(0.10414667), np.float32(0.09744507), np.float32(0.09734176), np.float32(0.12130781), np.float32(0.14745031), np.float32(0.1534864), np.float32(0.18095176), np.float32(0.1944569), np.float32(0.21004929), np.float32(0.17238884), np.float32(0.14602111), np.float32(0.14668906), np.float32(0.12191313), np.float32(0.09713258), np.float32(0.10010181), np.float32(0.10118973), np.float32(0.08051689), np.float32(0.072702095), np.float32(0.086337544), np.float32(0.09313746), np.float32(0.0891835), np.float32(0.106049865), np.float32(0.123102814), np.float32(0.12359663), np.float32(0.12187047), np.float32(0.14605281), np.float32(0.1658319), np.float32(0.15735827), np.float32(0.16087301), np.float32(0.16745979), np.float32(0.16575736), np.float32(0.1639617), np.float32(0.1679947), np.float32(0.18498525), np.float32(0.16644597), np.float32(0.16512185), np.float32(0.1956872), np.float32(0.19507888), np.float32(0.17478694), np.float32(0.20036432), np.float32(0.22793649), np.float32(0.25600165), np.float32(0.26119077), np.float32(0.2977905), np.float32(0.31569353), np.float32(0.2864951), np.float32(0.30007935), np.float32(0.32492512), np.float32(0.31442797), np.float32(0.258006), np.float32(0.24152617), np.float32(0.23718672), np.float32(0.19467928), np.float32(0.16944514), np.float32(0.17115743), np.float32(0.15784782), np.float32(0.123730004), np.float32(0.115779296), np.float32(0.13951024), np.float32(0.13160656), np.float32(0.10794345), np.float32(0.12677282), np.float32(0.14596088), np.float32(0.12618926), np.float32(0.12674), np.float32(0.14053467), np.float32(0.13591698), np.float32(0.12713897), np.float32(0.12557364), np.float32(0.12205179), np.float32(0.11585663), np.float32(0.107204475), np.float32(0.11065411), np.float32(0.10270045), np.float32(0.09249501), np.float32(0.0941178), np.float32(0.09654504), np.float32(0.10180201), np.float32(0.09799824), np.float32(0.10746595), np.float32(0.13151276), np.float32(0.13650791), np.float32(0.14044352), np.float32(0.14916603), np.float32(0.16191544), np.float32(0.15587763), np.float32(0.14520437), np.float32(0.1399092), np.float32(0.11999083), np.float32(0.106582165), np.float32(0.104184486), np.float32(0.102058135), np.float32(0.09092508), np.float32(0.08577081), np.float32(0.08652507), np.float32(0.08058183), np.float32(0.07487615), np.float32(0.07178107), np.float32(0.08071222), np.float32(0.07654983), np.float32(0.075466864), np.float32(0.07086524), np.float32(0.06819388), np.float32(0.06799345), np.float32(0.061036844), np.float32(0.062276088), np.float32(0.06655809), np.float32(0.06399667), np.float32(0.060741335), np.float32(0.063598834), np.float32(0.0644719), np.float32(0.06194932), np.float32(0.062478527), np.float32(0.06828514), np.float32(0.06437694), np.float32(0.062620774), np.float32(0.062046107), np.float32(0.072622076), np.float32(0.08268506), np.float32(0.08141152), np.float32(0.08268145), np.float32(0.08753066), np.float32(0.088011354), np.float32(0.0927758), np.float32(0.09163238), np.float32(0.09690604), np.float32(0.1057237), np.float32(0.10185444), np.float32(0.10874833), np.float32(0.08606917), np.float32(0.08214649), np.float32(0.079300575), np.float32(0.08209928), np.float32(0.06882673), np.float32(0.06940272), np.float32(0.07308612), np.float32(0.07661641), np.float32(0.07058867), np.float32(0.07511794), np.float32(0.078980014), np.float32(0.079040185), np.float32(0.07415951), np.float32(0.07255942), np.float32(0.07047361), np.float32(0.07247632), np.float32(0.07511823), np.float32(0.07433654), np.float32(0.081138216), np.float32(0.089527026), np.float32(0.09848833), np.float32(0.105553634), np.float32(0.11895017), np.float32(0.1392479), np.float32(0.14731191), np.float32(0.14544304), np.float32(0.14774734), np.float32(0.15873758), np.float32(0.15505943), np.float32(0.15949124), np.float32(0.1587258), np.float32(0.15382032), np.float32(0.14390148), np.float32(0.13672075), np.float32(0.17943631), np.float32(0.18756935), np.float32(0.2057848), np.float32(0.21558861), np.float32(0.22559741), np.float32(0.2386368), np.float32(0.21590312), np.float32(0.20944811), np.float32(0.20044503), np.float32(0.21547237), np.float32(0.184035), np.float32(0.19567242), np.float32(0.22063357), np.float32(0.25240016), np.float32(0.2852671), np.float32(0.31542897), np.float32(0.35632908), np.float32(0.4041295), np.float32(0.45986465), np.float32(0.5136767), np.float32(0.552134), np.float32(0.5890237), np.float32(0.6683805), np.float32(0.71875376), np.float32(0.7918159), np.float32(0.8308685), np.float32(0.85640556), np.float32(0.8720269), np.float32(0.89284945), np.float32(0.91937107), np.float32(0.9328496), np.float32(0.9393797), np.float32(0.9473311), np.float32(0.9523038), np.float32(0.9592064), np.float32(0.96139985), np.float32(0.96573544), np.float32(0.9665443), np.float32(0.9671956), np.float32(0.96262825), np.float32(0.96373767), np.float32(0.962459), np.float32(0.9584956), np.float32(0.9592063), np.float32(0.95247465), np.float32(0.94758177), np.float32(0.94261956), np.float32(0.9376264), np.float32(0.92337877), np.float32(0.90851974), np.float32(0.8643941), np.float32(0.8441821), np.float32(0.82226497), np.float32(0.8098124), np.float32(0.7996835), np.float32(0.7897191), np.float32(0.7421324), np.float32(0.7255971), np.float32(0.68481976), np.float32(0.6338755), np.float32(0.60173017), np.float32(0.5560855), np.float32(0.5548221), np.float32(0.49650353), np.float32(0.46487254), np.float32(0.41918802), np.float32(0.40943462), np.float32(0.37237492), np.float32(0.38280615), np.float32(0.3650683), np.float32(0.3433142), np.float32(0.3418777), np.float32(0.3092337), np.float32(0.29914188), np.float32(0.30144328), np.float32(0.2677202), np.float32(0.276153), np.float32(0.2811358), np.float32(0.27083763), np.float32(0.25847182), np.float32(0.22247238), np.float32(0.2604229), np.float32(0.28520367), np.float32(0.2899211), np.float32(0.34485346), np.float32(0.31291586), np.float32(0.31400412), np.float32(0.3199604), np.float32(0.28680944), np.float32(0.31552082), np.float32(0.32067358), np.float32(0.31944743), np.float32(0.33526266), np.float32(0.3625131), np.float32(0.34771726), np.float32(0.3529747), np.float32(0.37202406), np.float32(0.377645), np.float32(0.3574671), np.float32(0.34754887), np.float32(0.3785587), np.float32(0.36963245), np.float32(0.3561308), np.float32(0.35440612), np.float32(0.33378902), np.float32(0.298669), np.float32(0.27177787), np.float32(0.2130166), np.float32(0.17038852), np.float32(0.16922995), np.float32(0.15693088), np.float32(0.15293168), np.float32(0.1590774), np.float32(0.1651795), np.float32(0.16218841), np.float32(0.1651705), np.float32(0.20650093), np.float32(0.2491151), np.float32(0.28475204), np.float32(0.33992144), np.float32(0.33493233), np.float32(0.33005857), np.float32(0.37036136), np.float32(0.37022406), np.float32(0.34410855), np.float32(0.36600333), np.float32(0.39672953), np.float32(0.4008822), np.float32(0.35980713), np.float32(0.37533534), np.float32(0.34961274), np.float32(0.34141952), np.float32(0.34356937), np.float32(0.34760946), np.float32(0.36146492), np.float32(0.32418275), np.float32(0.27367824), np.float32(0.27418292), np.float32(0.25825027), np.float32(0.23812966), np.float32(0.2073951), np.float32(0.17822379), np.float32(0.14710753), np.float32(0.12940611), np.float32(0.12037025), np.float32(0.109040625), np.float32(0.089945674), np.float32(0.08238115), np.float32(0.079998195), np.float32(0.068838455), np.float32(0.059364673), np.float32(0.05659267), np.float32(0.05243363), np.float32(0.044242416), np.float32(0.042899657), np.float32(0.054474875), np.float32(0.059547137), np.float32(0.05427852), np.float32(0.05759694), np.float32(0.062424008), np.float32(0.06341684), np.float32(0.062271435), np.float32(0.06376253), np.float32(0.061077695), np.float32(0.06304075), np.float32(0.07189664), np.float32(0.084104426), np.float32(0.09152605), np.float32(0.10636591), np.float32(0.12271025), np.float32(0.14442544), np.float32(0.15071808), np.float32(0.1534872), np.float32(0.16441824), np.float32(0.16914678), np.float32(0.15625182), np.float32(0.14986314), np.float32(0.16874242), np.float32(0.17021927), np.float32(0.15519959), np.float32(0.15232767), np.float32(0.17156903), np.float32(0.14033355), np.float32(0.12158906), np.float32(0.08822845), np.float32(0.06732437), np.float32(0.051821213), np.float32(0.04729476), np.float32(0.04162594), np.float32(0.037120063), np.float32(0.04178501), np.float32(0.047855653), np.float32(0.05070371), np.float32(0.047553133), np.float32(0.04077362), np.float32(0.033236712), np.float32(0.031939182), np.float32(0.031986233), np.float32(0.035298876), np.float32(0.03542075), np.float32(0.035438772), np.float32(0.034936383), np.float32(0.039197817), np.float32(0.040126387), np.float32(0.03803758), np.float32(0.045338273), np.float32(0.049304098), np.float32(0.05307112), np.float32(0.05421845), np.float32(0.06117623), np.float32(0.061520062), np.float32(0.062279817), np.float32(0.061232604), np.float32(0.060006507), np.float32(0.05495637), np.float32(0.050388634), np.float32(0.048143417), np.float32(0.046459984), np.float32(0.048301283), np.float32(0.048027176), np.float32(0.049989212), np.float32(0.05336897), np.float32(0.05387257), np.float32(0.061007198), np.float32(0.06686851), np.float32(0.06776166), np.float32(0.07196709), np.float32(0.07315458), np.float32(0.081978425), np.float32(0.085728996), np.float32(0.10273333), np.float32(0.119464405), np.float32(0.12395052), np.float32(0.13089822), np.float32(0.14154443), np.float32(0.1573187), np.float32(0.17886637), np.float32(0.19122167), np.float32(0.1793575), np.float32(0.18185514), np.float32(0.17608704), np.float32(0.18017645), np.float32(0.1814026), np.float32(0.2015531), np.float32(0.23439398), np.float32(0.23306003), np.float32(0.2820298), np.float32(0.27953753), np.float32(0.274822), np.float32(0.2574182), np.float32(0.24950501), np.float32(0.22933896), np.float32(0.17033298), np.float32(0.16633235), np.float32(0.1638662), np.float32(0.15728019), np.float32(0.15005425), np.float32(0.1534675), np.float32(0.15324907), np.float32(0.14739469), np.float32(0.14826986), np.float32(0.14488398), np.float32(0.13288186), np.float32(0.12355015), np.float32(0.1269216), np.float32(0.12738626), np.float32(0.12046851), np.float32(0.11245417), np.float32(0.12202256), np.float32(0.12685435), np.float32(0.12422229), np.float32(0.13509741), np.float32(0.14502902), np.float32(0.171918), np.float32(0.22207773), np.float32(0.24398196), np.float32(0.28868932), np.float32(0.30779675), np.float32(0.34699345), np.float32(0.3637962), np.float32(0.39773953), np.float32(0.39014235), np.float32(0.4406652), np.float32(0.47966352), np.float32(0.57671565), np.float32(0.6028598), np.float32(0.6925738), np.float32(0.73822063), np.float32(0.7861382), np.float32(0.8467834), np.float32(0.89265525), np.float32(0.909495), np.float32(0.92340416), np.float32(0.9339105), np.float32(0.94833463), np.float32(0.9614185), np.float32(0.9611672), np.float32(0.9615678), np.float32(0.9597593), np.float32(0.9621327), np.float32(0.96559215), np.float32(0.9692031), np.float32(0.97117585), np.float32(0.97317684), np.float32(0.97477764), np.float32(0.9735657), np.float32(0.9731067), np.float32(0.9746591), np.float32(0.9733483), np.float32(0.9722578), np.float32(0.97515726), np.float32(0.9755874), np.float32(0.9750133), np.float32(0.9737169), np.float32(0.97194743), np.float32(0.97223616), np.float32(0.9744741), np.float32(0.9725586), np.float32(0.97076976), np.float32(0.9679524), np.float32(0.96337336), np.float32(0.9553248), np.float32(0.9476901), np.float32(0.9329598), np.float32(0.89958686), np.float32(0.8797784), np.float32(0.8404644), np.float32(0.7779898), np.float32(0.7618293), np.float32(0.71642196), np.float32(0.68163574), np.float32(0.6240696), np.float32(0.5898946), np.float32(0.5400425), np.float32(0.5104965), np.float32(0.44737762), np.float32(0.4492318), np.float32(0.4040388), np.float32(0.37643808), np.float32(0.37893233), np.float32(0.38259715), np.float32(0.38551337), np.float32(0.36328274), np.float32(0.35530725), np.float32(0.35481972), np.float32(0.36729443), np.float32(0.36958778), np.float32(0.37216976), np.float32(0.3565511), np.float32(0.3781201), np.float32(0.34732142), np.float32(0.31640103), np.float32(0.33289966), np.float32(0.34015614), np.float32(0.29673067), np.float32(0.27534926), np.float32(0.31930563), np.float32(0.30881432), np.float32(0.2687933), np.float32(0.27027318), np.float32(0.24870816), np.float32(0.2159064), np.float32(0.19424912), np.float32(0.18623261), np.float32(0.17660135), np.float32(0.16483623), np.float32(0.14023872), np.float32(0.1354601), np.float32(0.13620806), np.float32(0.13014117), np.float32(0.14279012), np.float32(0.14908913), np.float32(0.15943578), np.float32(0.16179033), np.float32(0.16645128), np.float32(0.19936423), np.float32(0.20160155), np.float32(0.2039968), np.float32(0.2579515), np.float32(0.24085976), np.float32(0.20726421), np.float32(0.26398), np.float32(0.23077437), np.float32(0.22610691), np.float32(0.21343288), np.float32(0.20479123), np.float32(0.20083237), np.float32(0.19470516), np.float32(0.17805414), np.float32(0.18443412), np.float32(0.1771737), np.float32(0.22134198), np.float32(0.26127636), np.float32(0.29564112), np.float32(0.33176225), np.float32(0.3396563), np.float32(0.34760135), np.float32(0.33846584), np.float32(0.2855224), np.float32(0.26578954), np.float32(0.23052157), np.float32(0.25078887), np.float32(0.22975919), np.float32(0.18164991), np.float32(0.16060811), np.float32(0.17453384), np.float32(0.23718041), np.float32(0.22569257), np.float32(0.17017476), np.float32(0.15087269), np.float32(0.18633735), np.float32(0.109253965), np.float32(0.10146109), np.float32(0.10918846), np.float32(0.105841175), np.float32(0.10585286), np.float32(0.115279086), np.float32(0.118772835), np.float32(0.121265024), np.float32(0.13690415), np.float32(0.14742316), np.float32(0.13729373), np.float32(0.15396406), np.float32(0.18344808), np.float32(0.25656477), np.float32(0.332927), np.float32(0.40393442), np.float32(0.45303273), np.float32(0.5104231), np.float32(0.49978587), np.float32(0.50696254), np.float32(0.52678853), np.float32(0.57085896), np.float32(0.5772188), np.float32(0.6116869), np.float32(0.70214725), np.float32(0.7535287), np.float32(0.75181705), np.float32(0.7954088), np.float32(0.8364827), np.float32(0.8512329), np.float32(0.8783831), np.float32(0.89671123), np.float32(0.91797966), np.float32(0.9420674), np.float32(0.95669544), np.float32(0.96258295), np.float32(0.96634847), np.float32(0.9686603), np.float32(0.9698545), np.float32(0.97366107), np.float32(0.97503155), np.float32(0.9768783), np.float32(0.9755892), np.float32(0.9781448), np.float32(0.97944194), np.float32(0.9788656), np.float32(0.9804248), np.float32(0.98057944), np.float32(0.9792814), np.float32(0.9785775), np.float32(0.97820467), np.float32(0.9772406), np.float32(0.9780297), np.float32(0.97633636), np.float32(0.9761974), np.float32(0.975593), np.float32(0.9750998), np.float32(0.9761353), np.float32(0.9759665), np.float32(0.97442853), np.float32(0.9745939), np.float32(0.9745063), np.float32(0.97376245), np.float32(0.97499096), np.float32(0.97623926), np.float32(0.97399694), np.float32(0.9736093), np.float32(0.9718745), np.float32(0.97118795), np.float32(0.9712035), np.float32(0.9678544), np.float32(0.9698538), np.float32(0.9669115), np.float32(0.9672143), np.float32(0.96325785), np.float32(0.9680712), np.float32(0.96419793), np.float32(0.9671674), np.float32(0.9627123), np.float32(0.96030885), np.float32(0.9545299), np.float32(0.9450704), np.float32(0.93350774), np.float32(0.92631215), np.float32(0.92017084), np.float32(0.9193437), np.float32(0.9054363), np.float32(0.90171194), np.float32(0.8802474), np.float32(0.8775934), np.float32(0.85578984), np.float32(0.8463408), np.float32(0.82077545), np.float32(0.7889112), np.float32(0.7743583), np.float32(0.8067873), np.float32(0.8427531), np.float32(0.8481245), np.float32(0.8760886), np.float32(0.88884574), np.float32(0.8875225), np.float32(0.87109506), np.float32(0.89170253), np.float32(0.8814445), np.float32(0.84567475), np.float32(0.8294709), np.float32(0.8324595), np.float32(0.8452773), np.float32(0.8375849), np.float32(0.84703016), np.float32(0.87712145), np.float32(0.8553181), np.float32(0.85541147), np.float32(0.8775761), np.float32(0.8669419), np.float32(0.82636076), np.float32(0.78199834), np.float32(0.76797736), np.float32(0.77417076), np.float32(0.7741765), np.float32(0.81503713), np.float32(0.8114519), np.float32(0.74890816), np.float32(0.7144236), np.float32(0.6836223), np.float32(0.66487855), np.float32(0.63599443), np.float32(0.5706654), np.float32(0.58738273), np.float32(0.52618814), np.float32(0.49601337), np.float32(0.50805056), np.float32(0.40732673), np.float32(0.23340172), np.float32(0.18336566), np.float32(0.18647504), np.float32(0.14167543), np.float32(0.12325443), np.float32(0.12884851), np.float32(0.1378541), np.float32(0.13224538), np.float32(0.11922885), np.float32(0.09900367), np.float32(0.10280665), np.float32(0.10007029), np.float32(0.109744675), np.float32(0.09452605), np.float32(0.08323772), np.float32(0.09309974), np.float32(0.07480723), np.float32(0.06285289), np.float32(0.060412157), np.float32(0.051849123), np.float32(0.06059727), np.float32(0.07511952), np.float32(0.09316175), np.float32(0.12234134), np.float32(0.14260317), np.float32(0.19491348), np.float32(0.19802047), np.float32(0.21178746), np.float32(0.25524747), np.float32(0.24230543), np.float32(0.28766862), np.float32(0.4248936), np.float32(0.47619784), np.float32(0.5616813), np.float32(0.61682945), np.float32(0.7059852), np.float32(0.7029925), np.float32(0.6521871), np.float32(0.6560496), np.float32(0.6073231), np.float32(0.5561068), np.float32(0.58290404), np.float32(0.5333855), np.float32(0.52054095), np.float32(0.50837445), np.float32(0.5146215), np.float32(0.4202759), np.float32(0.3798697), np.float32(0.33072722), np.float32(0.30698854), np.float32(0.29543465), np.float32(0.2918234), np.float32(0.24074695), np.float32(0.18897076), np.float32(0.15924613), np.float32(0.126904), np.float32(0.10812829), np.float32(0.09262158), np.float32(0.08635831), np.float32(0.08210783), np.float32(0.080239624), np.float32(0.076053075), np.float32(0.07247799), np.float32(0.07396366), np.float32(0.07228758), np.float32(0.06446049), np.float32(0.059253138), np.float32(0.05814794), np.float32(0.0514542), np.float32(0.04353471), np.float32(0.042783774), np.float32(0.041328754), np.float32(0.039838955), np.float32(0.040295757), np.float32(0.036217492), np.float32(0.033834424), np.float32(0.034921218), np.float32(0.0397528), np.float32(0.041725077), np.float32(0.041065767), np.float32(0.036270835), np.float32(0.039221413), np.float32(0.042516623), np.float32(0.03746412), np.float32(0.03470368), np.float32(0.0375883), np.float32(0.039016098), np.float32(0.042112622), np.float32(0.04071162), np.float32(0.04673861), np.float32(0.05352728), np.float32(0.054257803), np.float32(0.057877306), np.float32(0.06458124), np.float32(0.06059561), np.float32(0.05770791), np.float32(0.05555956), np.float32(0.053116478), np.float32(0.055452414), np.float32(0.054446578), np.float32(0.051450327), np.float32(0.047510207), np.float32(0.047009524), np.float32(0.043001838), np.float32(0.04959435), np.float32(0.050961237), np.float32(0.047810677), np.float32(0.051112793), np.float32(0.057134427), np.float32(0.052191995), np.float32(0.048143394), np.float32(0.048869923), np.float32(0.049262702), np.float32(0.040705323), np.float32(0.037161123), np.float32(0.04208644), np.float32(0.045432687), np.float32(0.04303615), np.float32(0.04995478), np.float32(0.05336421), np.float32(0.06275196), np.float32(0.06856206), np.float32(0.06850846), np.float32(0.06615493), np.float32(0.075227425), np.float32(0.07134857), np.float32(0.06184218), np.float32(0.06195632), np.float32(0.060453404), np.float32(0.06717073), np.float32(0.0704603), np.float32(0.07047748), np.float32(0.06800584), np.float32(0.06572234), np.float32(0.0642092), np.float32(0.058683086), np.float32(0.060949042), np.float32(0.06010587), np.float32(0.06427781), np.float32(0.061421208), np.float32(0.059488963), np.float32(0.057029035), np.float32(0.05208967), np.float32(0.05387082), np.float32(0.05340714), np.float32(0.053762563), np.float32(0.05640386), np.float32(0.059269696), np.float32(0.055030636), np.float32(0.056100912), np.float32(0.056673467), np.float32(0.054580152), np.float32(0.05174547), np.float32(0.050672412), np.float32(0.052715175), np.float32(0.051830582), np.float32(0.052806627), np.float32(0.06375892), np.float32(0.07136263), np.float32(0.07541885), np.float32(0.08218893), np.float32(0.094657674), np.float32(0.10017295), np.float32(0.09795399), np.float32(0.094039686), np.float32(0.102339745), np.float32(0.110425614), np.float32(0.11422912), np.float32(0.12237114), np.float32(0.12665589), np.float32(0.13036314), np.float32(0.13059019), np.float32(0.13050656), np.float32(0.12170945), np.float32(0.12589008), np.float32(0.14640118), np.float32(0.14472963), np.float32(0.14184047), np.float32(0.1433954), np.float32(0.1434214), np.float32(0.13340916), np.float32(0.121433295), np.float32(0.116364025), np.float32(0.11657973), np.float32(0.09542048), np.float32(0.09707094), np.float32(0.08799365), np.float32(0.091856495), np.float32(0.09597814), np.float32(0.09197902), np.float32(0.096309334), np.float32(0.0891855), np.float32(0.07525549), np.float32(0.07398035), np.float32(0.07755287), np.float32(0.07414034), np.float32(0.073440924), np.float32(0.077258036), np.float32(0.076993644), np.float32(0.07388381), np.float32(0.0865281), np.float32(0.0997669), np.float32(0.10119635), np.float32(0.11164468), np.float32(0.12529242), np.float32(0.121857956), np.float32(0.123308234), np.float32(0.10861429), np.float32(0.10970547), np.float32(0.09089467), np.float32(0.088196486), np.float32(0.07066163), np.float32(0.058319073), np.float32(0.060216505), np.float32(0.045598496), np.float32(0.045751713), np.float32(0.049503457), np.float32(0.040934864), np.float32(0.03720245), np.float32(0.03437096), np.float32(0.03627046), np.float32(0.036165424), np.float32(0.036750447), np.float32(0.034149572), np.float32(0.038215034), np.float32(0.036852706), np.float32(0.038070515), np.float32(0.03662286), np.float32(0.038984895), np.float32(0.04334611), np.float32(0.04995126), np.float32(0.05922587), np.float32(0.06697793), np.float32(0.08392697), np.float32(0.100646846), np.float32(0.099885404), np.float32(0.106920406), np.float32(0.11177625), np.float32(0.1099818), np.float32(0.11748766), np.float32(0.1184181), np.float32(0.12569045), np.float32(0.12957065), np.float32(0.13275504), np.float32(0.12867625), np.float32(0.12929088), np.float32(0.12402359), np.float32(0.12127345), np.float32(0.09497349), np.float32(0.08759551), np.float32(0.07403063), np.float32(0.06758496), np.float32(0.06412006), np.float32(0.06468771), np.float32(0.06628357), np.float32(0.060578), np.float32(0.057350118), np.float32(0.05423571), np.float32(0.0484023), np.float32(0.046786092), np.float32(0.050412264), np.float32(0.046348564), np.float32(0.038177487), np.float32(0.03311805), np.float32(0.029623643), np.float32(0.030796876), np.float32(0.02637451), np.float32(0.025241645), np.float32(0.023184858), np.float32(0.022280825), np.float32(0.023348752), np.float32(0.02296326), np.float32(0.023006221), np.float32(0.02300247), np.float32(0.02459788), np.float32(0.025090646), np.float32(0.027110662), np.float32(0.02652705), np.float32(0.028554697), np.float32(0.03217486), np.float32(0.03593406), np.float32(0.041358344), np.float32(0.044043347), np.float32(0.047225356), np.float32(0.043864172), np.float32(0.04100682), np.float32(0.04726758), np.float32(0.04054343), np.float32(0.03605082), np.float32(0.03609275), np.float32(0.041624997), np.float32(0.044927947), np.float32(0.05458867), np.float32(0.06619165), np.float32(0.07818274), np.float32(0.08692141), np.float32(0.107136324), np.float32(0.13101342), np.float32(0.13379315), np.float32(0.13528138), np.float32(0.13262363), np.float32(0.13472922), np.float32(0.11808349), np.float32(0.112134345), np.float32(0.10904983), np.float32(0.10243195), np.float32(0.103265755), np.float32(0.10010858), np.float32(0.10386882), np.float32(0.10947842), np.float32(0.12415601), np.float32(0.13239641), np.float32(0.13838468), np.float32(0.15602809), np.float32(0.14592564), np.float32(0.14036582), np.float32(0.14436659), np.float32(0.13581789), np.float32(0.12332607), np.float32(0.121386915), np.float32(0.120191924), np.float32(0.12971699), np.float32(0.12282976), np.float32(0.109846696), np.float32(0.109284624), np.float32(0.092839934), np.float32(0.092947535), np.float32(0.07664028), np.float32(0.065773584), np.float32(0.062131725), np.float32(0.06021699), np.float32(0.060142606), np.float32(0.06357561), np.float32(0.064114556), np.float32(0.060432483), np.float32(0.056413352), np.float32(0.054666992), np.float32(0.055690788), np.float32(0.060527656), np.float32(0.06682569), np.float32(0.06936601), np.float32(0.078545645), np.float32(0.083749734), np.float32(0.08738618), np.float32(0.08278967), np.float32(0.07654039), np.float32(0.07685554), np.float32(0.0723451), np.float32(0.07775465), np.float32(0.07591185), np.float32(0.07035308), np.float32(0.0692571), np.float32(0.0812764), np.float32(0.08385158), np.float32(0.084705494), np.float32(0.07699952), np.float32(0.08164852), np.float32(0.07700877), np.float32(0.07376725), np.float32(0.101439916), np.float32(0.1066564), np.float32(0.11068718), np.float32(0.124887004), np.float32(0.13460474), np.float32(0.12824617), np.float32(0.12367646), np.float32(0.14107293), np.float32(0.15930776), np.float32(0.18810229), np.float32(0.27481925), np.float32(0.33777064), np.float32(0.40068522), np.float32(0.43782008), np.float32(0.5240844), np.float32(0.6030682), np.float32(0.6383061), np.float32(0.6957163), np.float32(0.7711717), np.float32(0.8240036), np.float32(0.87389565), np.float32(0.89052707), np.float32(0.91608405), np.float32(0.9383902), np.float32(0.92805946), np.float32(0.93499213), np.float32(0.932179), np.float32(0.92358994), np.float32(0.92386484), np.float32(0.9114858), np.float32(0.9297014), np.float32(0.91977316), np.float32(0.9103958), np.float32(0.8783002), np.float32(0.81866264), np.float32(0.74407125), np.float32(0.69020104), np.float32(0.6352429), np.float32(0.6410538), np.float32(0.69072187), np.float32(0.6730284), np.float32(0.6874897), np.float32(0.71929324), np.float32(0.76438576), np.float32(0.78932416), np.float32(0.83118826), np.float32(0.8495325), np.float32(0.8855925), np.float32(0.91510326), np.float32(0.92284656), np.float32(0.94120467), np.float32(0.946166), np.float32(0.9540281), np.float32(0.9674846), np.float32(0.96795636), np.float32(0.9739283), np.float32(0.9748736), np.float32(0.9776453), np.float32(0.9769215), np.float32(0.97829825), np.float32(0.9795506), np.float32(0.9785872), np.float32(0.97929347), np.float32(0.9789615), np.float32(0.9786647), np.float32(0.9774056), np.float32(0.9785624), np.float32(0.9779528), np.float32(0.97775304), np.float32(0.97638696), np.float32(0.9778527), np.float32(0.97669274), np.float32(0.9766401), np.float32(0.97619456), np.float32(0.97642106), np.float32(0.97687554), np.float32(0.9783409), np.float32(0.97891116), np.float32(0.9789165), np.float32(0.9794195), np.float32(0.97982943), np.float32(0.979958), np.float32(0.9798544), np.float32(0.9805869), np.float32(0.98046976), np.float32(0.9798218), np.float32(0.97978824), np.float32(0.9803934), np.float32(0.9794373), np.float32(0.9793479), np.float32(0.97990054), np.float32(0.9799116), np.float32(0.9791716), np.float32(0.9788912), np.float32(0.9785221), np.float32(0.979762), np.float32(0.97858363), np.float32(0.9788927), np.float32(0.97950953), np.float32(0.9787972), np.float32(0.9787472), np.float32(0.9780488), np.float32(0.978392), np.float32(0.97863936), np.float32(0.97853845), np.float32(0.9781066), np.float32(0.97729856), np.float32(0.9768747), np.float32(0.9775544), np.float32(0.97754765), np.float32(0.97806567), np.float32(0.9785579), np.float32(0.9791085), np.float32(0.97901434), np.float32(0.9786276), np.float32(0.9781939), np.float32(0.9786173), np.float32(0.9779351), np.float32(0.97820836), np.float32(0.9780466), np.float32(0.9787258), np.float32(0.9794515), np.float32(0.9806285), np.float32(0.980981), np.float32(0.9812439), np.float32(0.98211306), np.float32(0.98216045), np.float32(0.982998), np.float32(0.98318785), np.float32(0.9836126), np.float32(0.983201), np.float32(0.9831213), np.float32(0.98259026), np.float32(0.98264325), np.float32(0.9827874), np.float32(0.9821768), np.float32(0.9810596), np.float32(0.9813945), np.float32(0.9811369), np.float32(0.98070335), np.float32(0.9802382), np.float32(0.9802403), np.float32(0.9794256), np.float32(0.97963196), np.float32(0.97897905), np.float32(0.97788596), np.float32(0.9769463), np.float32(0.97650707), np.float32(0.97492933), np.float32(0.97437966), np.float32(0.97406185), np.float32(0.9722401), np.float32(0.97141844), np.float32(0.96768737), np.float32(0.9667077), np.float32(0.9658622), np.float32(0.96534795), np.float32(0.9621708), np.float32(0.9612118), np.float32(0.95845926), np.float32(0.9543264), np.float32(0.95534104), np.float32(0.9524089), np.float32(0.9515021), np.float32(0.9536595), np.float32(0.9457351), np.float32(0.944296), np.float32(0.941687), np.float32(0.9464629), np.float32(0.9460106), np.float32(0.944046), np.float32(0.94761735), np.float32(0.9471891), np.float32(0.9490392), np.float32(0.95335156), np.float32(0.956328), np.float32(0.95718724), np.float32(0.96157837), np.float32(0.96091175), np.float32(0.9646449), np.float32(0.96727777), np.float32(0.96766675), np.float32(0.9693242), np.float32(0.9700402), np.float32(0.9718588), np.float32(0.9726194), np.float32(0.9747423), np.float32(0.97603434), np.float32(0.97633684), np.float32(0.9767676), np.float32(0.97658044), np.float32(0.9766492), np.float32(0.9773251), np.float32(0.97691727), np.float32(0.97810715), np.float32(0.9784959), np.float32(0.97897935), np.float32(0.97944176), np.float32(0.97955906), np.float32(0.9790774), np.float32(0.9793452), np.float32(0.97895277), np.float32(0.9783755), np.float32(0.97700775), np.float32(0.97459215), np.float32(0.97342896), np.float32(0.9716097), np.float32(0.9707654), np.float32(0.969453), np.float32(0.97017014), np.float32(0.9688352), np.float32(0.969454), np.float32(0.9692225), np.float32(0.9690412), np.float32(0.9694958), np.float32(0.97067034), np.float32(0.97066945), np.float32(0.970206), np.float32(0.97131336), np.float32(0.9715437), np.float32(0.9721096), np.float32(0.97004807), np.float32(0.9714046), np.float32(0.9720709), np.float32(0.97437763), np.float32(0.9735952), np.float32(0.9740172), np.float32(0.9748204), np.float32(0.97646683), np.float32(0.9786388), np.float32(0.97984457), np.float32(0.9800181), np.float32(0.980959), np.float32(0.9815869), np.float32(0.98134995), np.float32(0.98075014), np.float32(0.9804097), np.float32(0.97950053), np.float32(0.97710913), np.float32(0.9747112), np.float32(0.9726953), np.float32(0.96571076), np.float32(0.9628946), np.float32(0.957437), np.float32(0.9521867), np.float32(0.9480549), np.float32(0.93996274), np.float32(0.93836796), np.float32(0.93451434), np.float32(0.9296228), np.float32(0.92276204), np.float32(0.9091221), np.float32(0.90442383), np.float32(0.87333035), np.float32(0.8488427), np.float32(0.79827744), np.float32(0.7665417), np.float32(0.78230673), np.float32(0.66294736), np.float32(0.663311), np.float32(0.6446171), np.float32(0.6285715), np.float32(0.6267879), np.float32(0.58000535), np.float32(0.56301177), np.float32(0.55816966), np.float32(0.53309935), np.float32(0.543989), np.float32(0.543393), np.float32(0.5790919), np.float32(0.5784698), np.float32(0.5852987), np.float32(0.6136364), np.float32(0.59604377), np.float32(0.6641923), np.float32(0.6365615), np.float32(0.6442739), np.float32(0.6707093), np.float32(0.6860875), np.float32(0.6760577), np.float32(0.6549395), np.float32(0.6489554), np.float32(0.665244), np.float32(0.6660389), np.float32(0.69758373), np.float32(0.7111662), np.float32(0.7054125), np.float32(0.7140025), np.float32(0.71820015), np.float32(0.76621413), np.float32(0.77925813), np.float32(0.7754068), np.float32(0.7931617), np.float32(0.7916292), np.float32(0.7895318), np.float32(0.77344483), np.float32(0.74378335), np.float32(0.73006856), np.float32(0.7433725), np.float32(0.73519814), np.float32(0.749439), np.float32(0.7450732), np.float32(0.70879316), np.float32(0.7130694), np.float32(0.69835407), np.float32(0.76735395), np.float32(0.819207), np.float32(0.84521663), np.float32(0.8260911), np.float32(0.8035738), np.float32(0.79070055), np.float32(0.7900419), np.float32(0.74535704), np.float32(0.7556033), np.float32(0.6984894), np.float32(0.7314721), np.float32(0.7593666), np.float32(0.7579588), np.float32(0.7634484), np.float32(0.7643241), np.float32(0.8214924), np.float32(0.8316259), np.float32(0.88358796), np.float32(0.90772647), np.float32(0.91209954), np.float32(0.9201037), np.float32(0.92547816), np.float32(0.92619026), np.float32(0.93597585), np.float32(0.93899727), np.float32(0.94660574), np.float32(0.95172685), np.float32(0.9571572), np.float32(0.9602754), np.float32(0.9674829), np.float32(0.97026855), np.float32(0.97479814), np.float32(0.9749665), np.float32(0.973695), np.float32(0.97303516), np.float32(0.9729629), np.float32(0.9741356), np.float32(0.9747864), np.float32(0.9753541), np.float32(0.9774604), np.float32(0.9782088), np.float32(0.97814375), np.float32(0.9792749), np.float32(0.9788569), np.float32(0.9795616), np.float32(0.97944003), np.float32(0.98081803), np.float32(0.97807515), np.float32(0.97585934), np.float32(0.9856289), np.float32(0.97423434), np.float32(0.9761688), np.float32(0.971282), np.float32(0.9688777), np.float32(0.9657475), np.float32(0.96687776), np.float32(0.9692206), np.float32(0.0067296475)], 'MSVPNSKEQSLLDDASTLLLFSKGKKRAEEASKIGSKTDTIEHDESHEREKKGAIEMAAAALATASTVSLPLKKATEQSAAEAATSTAAKEETENQPQKQPQWPVPDSYIVDPDAGIITCICDLNDDDGFTIQCDHCNRWQHAICYGIKDIGMAPDDYLCNSCDPREVDINLARKIQQERINVKTVEPSSSNNSASNKNNGRDRASSTTISDVGDSFSTDQDNTNHRDKRRKRNPSNNSIDSKNESASVNSSDGLTSMPKKKEHFLSAKDAYGAIYLPLKDNVFKSDLIEPFLNKHMDDNWVIQYPHKTFKSVSIEVKPYADIAYSRTYPGFTKLGVYLKKDCIKGDFIQEILGELDFYKNYLTDPRNHYRIWGTAKRRVIFHSHWPIYIDARLSGNSTRYLRRSCQPNVELVTIKLQDTDNRNDKSSGRKSSRIKFVLRALRDISEDEELYIKWQWDSKHPILKLIKGMTIDSLDDLERYGLINSVETILSNGECGCGNNSKDCYLLKVKRYAQSLYKSVKSRGKMNNRYKLNEILNQYNCKKRREPPILHRLEEKAQNTIERAPILLNNFYRQKFLNRNNGPKIPQKNTIDSTNNPDDIAKPFKFALFAQHSSNISVPKKNETSEKPLIITKSTDYDESHITNIEELPIPVLLPINKTSRQTANDVEESQSKNEHKLSRTPSLSNFNKELSKEAQHSQAKTKEIMTEASVNSRRESTPESIMHLSDFSSSQLHSKKKLSFADYRKKLLK': [np.float32(0.9665578), np.float32(0.9654687), np.float32(0.96104676), np.float32(0.9590862), np.float32(0.9513737), np.float32(0.94316167), np.float32(0.9265386), np.float32(0.91648084), np.float32(0.9001568), np.float32(0.85950667), np.float32(0.8098122), np.float32(0.8020805), np.float32(0.8024336), np.float32(0.8018108), np.float32(0.83303756), np.float32(0.8272546), np.float32(0.84002846), np.float32(0.83222425), np.float32(0.8185377), np.float32(0.83229655), np.float32(0.80838317), np.float32(0.81132674), np.float32(0.8258569), np.float32(0.8237731), np.float32(0.8331108), np.float32(0.8444355), np.float32(0.8467368), np.float32(0.8702666), np.float32(0.8924541), np.float32(0.9018778), np.float32(0.9008613), np.float32(0.9029048), np.float32(0.9005533), np.float32(0.9054311), np.float32(0.9025156), np.float32(0.9047716), np.float32(0.9080711), np.float32(0.90688926), np.float32(0.9024552), np.float32(0.89184636), np.float32(0.89233893), np.float32(0.8857914), np.float32(0.8858063), np.float32(0.89262676), np.float32(0.90864116), np.float32(0.9124505), np.float32(0.90001464), np.float32(0.9053063), np.float32(0.90185386), np.float32(0.88199717), np.float32(0.87361103), np.float32(0.8588762), np.float32(0.86192673), np.float32(0.8419352), np.float32(0.8240891), np.float32(0.8315292), np.float32(0.8429183), np.float32(0.84788245), np.float32(0.8726758), np.float32(0.8731777), np.float32(0.8786146), np.float32(0.87497693), np.float32(0.88664323), np.float32(0.8916278), np.float32(0.88773006), np.float32(0.9048935), np.float32(0.9141854), np.float32(0.9202872), np.float32(0.92329574), np.float32(0.92294526), np.float32(0.94327694), np.float32(0.95565265), np.float32(0.9582151), np.float32(0.9626375), np.float32(0.9620013), np.float32(0.963741), np.float32(0.9642002), np.float32(0.96539456), np.float32(0.9696751), np.float32(0.96937793), np.float32(0.96885216), np.float32(0.97075325), np.float32(0.9710802), np.float32(0.97472626), np.float32(0.97485346), np.float32(0.9743465), np.float32(0.9749767), np.float32(0.9771153), np.float32(0.9783668), np.float32(0.97788024), np.float32(0.9781602), np.float32(0.97693217), np.float32(0.9756176), np.float32(0.97399974), np.float32(0.9708792), np.float32(0.96376956), np.float32(0.9592623), np.float32(0.9485252), np.float32(0.9439238), np.float32(0.93315935), np.float32(0.91315025), np.float32(0.8878698), np.float32(0.87945855), np.float32(0.84474826), np.float32(0.824448), np.float32(0.77778924), np.float32(0.70995903), np.float32(0.71002066), np.float32(0.6752305), np.float32(0.648711), np.float32(0.55226064), np.float32(0.49004483), np.float32(0.4817491), np.float32(0.46228242), np.float32(0.42917228), np.float32(0.40948796), np.float32(0.37708896), np.float32(0.3390792), np.float32(0.3238055), np.float32(0.3050141), np.float32(0.23235352), np.float32(0.21445838), np.float32(0.18996307), np.float32(0.19437392), np.float32(0.16283162), np.float32(0.1477223), np.float32(0.1306484), np.float32(0.119317874), np.float32(0.11897752), np.float32(0.11695106), np.float32(0.1270078), np.float32(0.124255806), np.float32(0.13166887), np.float32(0.1257935), np.float32(0.12936659), np.float32(0.13595086), np.float32(0.13663967), np.float32(0.13824333), np.float32(0.13505891), np.float32(0.11944461), np.float32(0.11325053), np.float32(0.11419839), np.float32(0.12738672), np.float32(0.13854298), np.float32(0.1529355), np.float32(0.15866171), np.float32(0.1675103), np.float32(0.17166814), np.float32(0.16418654), np.float32(0.17849122), np.float32(0.17234372), np.float32(0.17832264), np.float32(0.18870015), np.float32(0.19764704), np.float32(0.23597178), np.float32(0.24872188), np.float32(0.2515167), np.float32(0.26141053), np.float32(0.26736808), np.float32(0.2754904), np.float32(0.2772903), np.float32(0.27294874), np.float32(0.28082597), np.float32(0.27703184), np.float32(0.2920365), np.float32(0.31910285), np.float32(0.3569339), np.float32(0.33257696), np.float32(0.33740753), np.float32(0.32971042), np.float32(0.3279562), np.float32(0.3264745), np.float32(0.35534638), np.float32(0.35218537), np.float32(0.36316362), np.float32(0.3933817), np.float32(0.42394122), np.float32(0.46538225), np.float32(0.4895943), np.float32(0.5787756), np.float32(0.67569846), np.float32(0.7144515), np.float32(0.7438751), np.float32(0.7614258), np.float32(0.7761396), np.float32(0.81783044), np.float32(0.8463696), np.float32(0.86979216), np.float32(0.9056587), np.float32(0.91694176), np.float32(0.9332855), np.float32(0.9397911), np.float32(0.94970226), np.float32(0.95241225), np.float32(0.9628307), np.float32(0.96808463), np.float32(0.97007126), np.float32(0.9728051), np.float32(0.9757033), np.float32(0.9757735), np.float32(0.9758763), np.float32(0.9770134), np.float32(0.97796303), np.float32(0.97810376), np.float32(0.9769299), np.float32(0.97743076), np.float32(0.9767487), np.float32(0.97665775), np.float32(0.9766863), np.float32(0.9764599), np.float32(0.97607327), np.float32(0.976648), np.float32(0.9763229), np.float32(0.97617996), np.float32(0.9754396), np.float32(0.97442347), np.float32(0.97307056), np.float32(0.97226745), np.float32(0.9732633), np.float32(0.9737412), np.float32(0.9733965), np.float32(0.9746031), np.float32(0.9747318), np.float32(0.97495836), np.float32(0.9755762), np.float32(0.97572017), np.float32(0.976732), np.float32(0.97641444), np.float32(0.97723854), np.float32(0.9763141), np.float32(0.97533345), np.float32(0.97588307), np.float32(0.97644967), np.float32(0.9770405), np.float32(0.9768307), np.float32(0.977257), np.float32(0.97697634), np.float32(0.9769331), np.float32(0.9765803), np.float32(0.9759537), np.float32(0.9762111), np.float32(0.97631425), np.float32(0.97535396), np.float32(0.9754484), np.float32(0.9752304), np.float32(0.9750029), np.float32(0.9746261), np.float32(0.97350615), np.float32(0.9730655), np.float32(0.9709594), np.float32(0.9686161), np.float32(0.9669111), np.float32(0.9633111), np.float32(0.9567748), np.float32(0.94933814), np.float32(0.93369186), np.float32(0.9184329), np.float32(0.90547925), np.float32(0.89547265), np.float32(0.87747705), np.float32(0.8449633), np.float32(0.7976016), np.float32(0.70449287), np.float32(0.5918051), np.float32(0.498286), np.float32(0.40871218), np.float32(0.36556074), np.float32(0.32916456), np.float32(0.3205557), np.float32(0.27678233), np.float32(0.23746417), np.float32(0.22011407), np.float32(0.1781446), np.float32(0.16187823), np.float32(0.1458674), np.float32(0.13279447), np.float32(0.123831056), np.float32(0.11687569), np.float32(0.119691715), np.float32(0.129516), np.float32(0.11764225), np.float32(0.09796733), np.float32(0.09451616), np.float32(0.102029786), np.float32(0.10612115), np.float32(0.10341565), np.float32(0.10874335), np.float32(0.1261788), np.float32(0.13430536), np.float32(0.13118686), np.float32(0.12995225), np.float32(0.12682821), np.float32(0.11754414), np.float32(0.10303952), np.float32(0.09606192), np.float32(0.096778065), np.float32(0.10200128), np.float32(0.105801485), np.float32(0.107872576), np.float32(0.10799496), np.float32(0.111798905), np.float32(0.11725953), np.float32(0.1198018), np.float32(0.10726614), np.float32(0.11098435), np.float32(0.10364603), np.float32(0.098448135), np.float32(0.09420486), np.float32(0.08832121), np.float32(0.08545465), np.float32(0.07788673), np.float32(0.0688115), np.float32(0.06421819), np.float32(0.06569103), np.float32(0.06753909), np.float32(0.071124755), np.float32(0.06641306), np.float32(0.07360251), np.float32(0.07765076), np.float32(0.07640465), np.float32(0.0681047), np.float32(0.06499741), np.float32(0.06881963), np.float32(0.059617814), np.float32(0.05606744), np.float32(0.058858898), np.float32(0.056278422), np.float32(0.05160132), np.float32(0.05053134), np.float32(0.055760328), np.float32(0.0557999), np.float32(0.053008612), np.float32(0.057072412), np.float32(0.060206886), np.float32(0.06074297), np.float32(0.0642242), np.float32(0.061109133), np.float32(0.058560852), np.float32(0.060908675), np.float32(0.061181314), np.float32(0.059495557), np.float32(0.059474204), np.float32(0.0572648), np.float32(0.056768335), np.float32(0.056210585), np.float32(0.05724161), np.float32(0.055849463), np.float32(0.055701975), np.float32(0.061952353), np.float32(0.0674094), np.float32(0.06940999), np.float32(0.07059375), np.float32(0.07286617), np.float32(0.0702035), np.float32(0.0697855), np.float32(0.07516752), np.float32(0.07557746), np.float32(0.06894064), np.float32(0.065222055), np.float32(0.06368957), np.float32(0.064180255), np.float32(0.066066824), np.float32(0.06412175), np.float32(0.062805116), np.float32(0.06850523), np.float32(0.073621385), np.float32(0.0745061), np.float32(0.067820765), np.float32(0.068210624), np.float32(0.062582836), np.float32(0.06346378), np.float32(0.06434006), np.float32(0.06333689), np.float32(0.06309542), np.float32(0.060286403), np.float32(0.06440828), np.float32(0.059286118), np.float32(0.052183986), np.float32(0.046791684), np.float32(0.042107802), np.float32(0.038045317), np.float32(0.040844373), np.float32(0.04242483), np.float32(0.04350346), np.float32(0.052565023), np.float32(0.05987068), np.float32(0.061260104), np.float32(0.0599195), np.float32(0.06302489), np.float32(0.060716175), np.float32(0.059888884), np.float32(0.063259095), np.float32(0.06959173), np.float32(0.07399862), np.float32(0.08138017), np.float32(0.087514445), np.float32(0.09071599), np.float32(0.09557436), np.float32(0.09989687), np.float32(0.10762405), np.float32(0.10532142), np.float32(0.10887545), np.float32(0.118017904), np.float32(0.10589615), np.float32(0.110755846), np.float32(0.09334397), np.float32(0.111165814), np.float32(0.10544464), np.float32(0.10850614), np.float32(0.12409753), np.float32(0.1497636), np.float32(0.1721412), np.float32(0.20642702), np.float32(0.25399452), np.float32(0.28623217), np.float32(0.30787456), np.float32(0.29883316), np.float32(0.31269333), np.float32(0.31025144), np.float32(0.3038242), np.float32(0.29839462), np.float32(0.30323115), np.float32(0.37414488), np.float32(0.35970002), np.float32(0.35024363), np.float32(0.32036346), np.float32(0.32313058), np.float32(0.3438605), np.float32(0.34612656), np.float32(0.34348375), np.float32(0.28598517), np.float32(0.24613523), np.float32(0.24186316), np.float32(0.17059718), np.float32(0.14741172), np.float32(0.1522122), np.float32(0.14019306), np.float32(0.12221738), np.float32(0.10966941), np.float32(0.0841827), np.float32(0.066762574), np.float32(0.05857367), np.float32(0.054191947), np.float32(0.049074817), np.float32(0.047440287), np.float32(0.049626283), np.float32(0.052835412), np.float32(0.059266347), np.float32(0.059355497), np.float32(0.06299224), np.float32(0.06745266), np.float32(0.068033904), np.float32(0.06518545), np.float32(0.07203125), np.float32(0.074588746), np.float32(0.06757578), np.float32(0.06951054), np.float32(0.07915816), np.float32(0.074982576), np.float32(0.0682159), np.float32(0.06497907), np.float32(0.06746188), np.float32(0.06399114), np.float32(0.0648379), np.float32(0.069441736), np.float32(0.071443), np.float32(0.0683778), np.float32(0.07552243), np.float32(0.07443818), np.float32(0.07340532), np.float32(0.06923337), np.float32(0.06590805), np.float32(0.058783047), np.float32(0.05758905), np.float32(0.05588194), np.float32(0.055508066), np.float32(0.059095964), np.float32(0.057139643), np.float32(0.05627152), np.float32(0.055965237), np.float32(0.055199843), np.float32(0.057007488), np.float32(0.059603553), np.float32(0.06435489), np.float32(0.07156438), np.float32(0.071116954), np.float32(0.074971914), np.float32(0.082150154), np.float32(0.08760461), np.float32(0.09557617), np.float32(0.10279415), np.float32(0.09788439), np.float32(0.09661619), np.float32(0.08574078), np.float32(0.08218884), np.float32(0.08049506), np.float32(0.08728179), np.float32(0.085473776), np.float32(0.08269175), np.float32(0.095409386), np.float32(0.10900839), np.float32(0.097756885), np.float32(0.09804276), np.float32(0.1002908), np.float32(0.09787376), np.float32(0.08630031), np.float32(0.08145838), np.float32(0.0879065), np.float32(0.08780369), np.float32(0.088885054), np.float32(0.0934234), np.float32(0.09216314), np.float32(0.0933563), np.float32(0.09215732), np.float32(0.10112678), np.float32(0.101824), np.float32(0.10332328), np.float32(0.10975456), np.float32(0.12192579), np.float32(0.12094359), np.float32(0.1293747), np.float32(0.12847196), np.float32(0.14566003), np.float32(0.14968608), np.float32(0.13164352), np.float32(0.12920882), np.float32(0.15655583), np.float32(0.15489773), np.float32(0.16458005), np.float32(0.18839608), np.float32(0.20062734), np.float32(0.20259468), np.float32(0.21215382), np.float32(0.2265989), np.float32(0.23162866), np.float32(0.21548542), np.float32(0.20416768), np.float32(0.22989482), np.float32(0.19848517), np.float32(0.19083966), np.float32(0.21053456), np.float32(0.23550376), np.float32(0.19713794), np.float32(0.19344598), np.float32(0.20032315), np.float32(0.22832072), np.float32(0.22154438), np.float32(0.23535906), np.float32(0.26580787), np.float32(0.32340035), np.float32(0.32260507), np.float32(0.33385414), np.float32(0.37087128), np.float32(0.3570904), np.float32(0.34837383), np.float32(0.32098746), np.float32(0.24746552), np.float32(0.20296562), np.float32(0.17195393), np.float32(0.17094237), np.float32(0.18615994), np.float32(0.15561981), np.float32(0.15080222), np.float32(0.17492838), np.float32(0.1797489), np.float32(0.19671398), np.float32(0.21028794), np.float32(0.25262687), np.float32(0.2956148), np.float32(0.33191344), np.float32(0.40284076), np.float32(0.45646167), np.float32(0.5050277), np.float32(0.5521789), np.float32(0.5649779), np.float32(0.6039171), np.float32(0.6376016), np.float32(0.68113977), np.float32(0.7306988), np.float32(0.7731946), np.float32(0.8031733), np.float32(0.84568036), np.float32(0.85325944), np.float32(0.87234795), np.float32(0.8981996), np.float32(0.91436154), np.float32(0.9209518), np.float32(0.92757994), np.float32(0.9431339), np.float32(0.94980633), np.float32(0.95109314), np.float32(0.95225203), np.float32(0.94717544), np.float32(0.94351786), np.float32(0.9352374), np.float32(0.9302903), np.float32(0.9140605), np.float32(0.90411854), np.float32(0.9055562), np.float32(0.89718944), np.float32(0.89832383), np.float32(0.89453965), np.float32(0.929216), np.float32(0.9452564), np.float32(0.952173), np.float32(0.9565506), np.float32(0.9602807), np.float32(0.9606808), np.float32(0.9590251), np.float32(0.9598962), np.float32(0.9567719), np.float32(0.9583884), np.float32(0.9588987), np.float32(0.9567049), np.float32(0.9529974), np.float32(0.9542651), np.float32(0.95713687), np.float32(0.95943666), np.float32(0.9606488), np.float32(0.9621914), np.float32(0.96538013), np.float32(0.9669067), np.float32(0.9687801), np.float32(0.9706842), np.float32(0.9710071), np.float32(0.97159034), np.float32(0.9715783), np.float32(0.9720773), np.float32(0.97221476), np.float32(0.9699379), np.float32(0.9691404), np.float32(0.9687819), np.float32(0.96979594), np.float32(0.96844137), np.float32(0.9703761), np.float32(0.96969867), np.float32(0.9706674), np.float32(0.9699709), np.float32(0.96967256), np.float32(0.9691832), np.float32(0.9673139), np.float32(0.96899104), np.float32(0.9638759), np.float32(0.9603924), np.float32(0.9569678), np.float32(0.95840245), np.float32(0.9578709), np.float32(0.960851), np.float32(0.96305406), np.float32(0.9625335), np.float32(0.96697974), np.float32(0.9636365), np.float32(0.96106875), np.float32(0.96312404), np.float32(0.9619959), np.float32(0.9638017), np.float32(0.9687612), np.float32(0.9710882), np.float32(0.9726053), np.float32(0.97396064), np.float32(0.9739677), np.float32(0.9741586), np.float32(0.97451234), np.float32(0.9741155), np.float32(0.97349656), np.float32(0.9731752), np.float32(0.9727199), np.float32(0.9736007), np.float32(0.97356594), np.float32(0.97369194), np.float32(0.9748185), np.float32(0.9733137), np.float32(0.9728634), np.float32(0.9736005), np.float32(0.9706843), np.float32(0.970138), np.float32(0.9699921), np.float32(0.96966916), np.float32(0.9681291), np.float32(0.96726626), np.float32(0.9629528), np.float32(0.95700467), np.float32(0.94924617), np.float32(0.9455542), np.float32(0.94167686), np.float32(0.94393194), np.float32(0.9406928), np.float32(0.93856364), np.float32(0.9363448), np.float32(0.9315887), np.float32(0.93234134), np.float32(0.911121), np.float32(0.9171026), np.float32(0.9021424), np.float32(0.8969293), np.float32(0.9084398), np.float32(0.9092229), np.float32(0.9048277), np.float32(0.90861183), np.float32(0.90242016), np.float32(0.8980136), np.float32(0.90398204), np.float32(0.91302985), np.float32(0.9116093), np.float32(0.9097712), np.float32(0.91568094), np.float32(0.9210376), np.float32(0.93041986), np.float32(0.93605316), np.float32(0.9440201), np.float32(0.9426268), np.float32(0.95238143), np.float32(0.9525974), np.float32(0.9594316), np.float32(0.96512437), np.float32(0.96804327), np.float32(0.9681332), np.float32(0.9695077), np.float32(0.9666295), np.float32(0.9660885), np.float32(0.96481466), np.float32(0.961876), np.float32(0.9626861), np.float32(0.96279055), np.float32(0.96122944), np.float32(0.9584603), np.float32(0.9577694), np.float32(0.9565086), np.float32(0.9512902), np.float32(0.94085073), np.float32(0.9335411), np.float32(0.91518205), np.float32(0.8968004), np.float32(0.86971587), np.float32(0.88011277), np.float32(0.8782299), np.float32(0.8714041), np.float32(0.8733189), np.float32(0.8400249), np.float32(0.82193065), np.float32(0.8043248), np.float32(0.7800895), np.float32(0.7791874), np.float32(0.7622778), np.float32(0.76485485), np.float32(0.7751305), np.float32(0.77088237), np.float32(0.75624865), np.float32(0.717128), np.float32(0.6792239), np.float32(0.6690328)], 'KMFIGGLNWETTDQSLKDYFSQFGEVVECTVMRDGQSGRSRGFGFLTFKDPKTVNTVMVKEHSLDGKLIDPKRAIPRDEQERTAKIFVGGVSQEATEQDFKEFFMQFGRVLDATLMMDKDTGRPRGFGFVTFDDEKAVERTLEGPLAILGKGIEVKRAQPR': [np.float32(0.11862533), np.float32(0.15259928), np.float32(0.16448991), np.float32(0.15158176), np.float32(0.14045076), np.float32(0.14633195), np.float32(0.15212633), np.float32(0.1402613), np.float32(0.11835136), np.float32(0.13491978), np.float32(0.16399555), np.float32(0.14498575), np.float32(0.15266779), np.float32(0.16137889), np.float32(0.14598948), np.float32(0.14506692), np.float32(0.13485461), np.float32(0.1283896), np.float32(0.12491018), np.float32(0.12219478), np.float32(0.11815631), np.float32(0.1209181), np.float32(0.11360951), np.float32(0.11663817), np.float32(0.12510343), np.float32(0.11529698), np.float32(0.0995092), np.float32(0.1218645), np.float32(0.13604885), np.float32(0.1408511), np.float32(0.12206907), np.float32(0.12863788), np.float32(0.12938355), np.float32(0.11450306), np.float32(0.09362326), np.float32(0.08930613), np.float32(0.08409429), np.float32(0.07796744), np.float32(0.08599999), np.float32(0.10117597), np.float32(0.10801306), np.float32(0.117710926), np.float32(0.11283142), np.float32(0.11851195), np.float32(0.11428544), np.float32(0.09914155), np.float32(0.08897978), np.float32(0.07458534), np.float32(0.06657073), np.float32(0.060488757), np.float32(0.05644062), np.float32(0.048862565), np.float32(0.04903917), np.float32(0.053766303), np.float32(0.05248399), np.float32(0.06361836), np.float32(0.068779685), np.float32(0.07145344), np.float32(0.077865385), np.float32(0.088136666), np.float32(0.106732614), np.float32(0.108295), np.float32(0.114757225), np.float32(0.107471906), np.float32(0.10564679), np.float32(0.12144735), np.float32(0.14244589), np.float32(0.15253337), np.float32(0.18246649), np.float32(0.20408013), np.float32(0.20922942), np.float32(0.22116542), np.float32(0.20513125), np.float32(0.22536224), np.float32(0.19890521), np.float32(0.18115433), np.float32(0.17920938), np.float32(0.15499651), np.float32(0.14642115), np.float32(0.13446145), np.float32(0.13485718), np.float32(0.14356692), np.float32(0.14721183), np.float32(0.13752007), np.float32(0.13020419), np.float32(0.1265116), np.float32(0.1391563), np.float32(0.1413651), np.float32(0.11037885), np.float32(0.103173025), np.float32(0.098368235), np.float32(0.085608855), np.float32(0.066162854), np.float32(0.06462418), np.float32(0.059925575), np.float32(0.060168102), np.float32(0.06056774), np.float32(0.06142701), np.float32(0.06284055), np.float32(0.058413483), np.float32(0.062370382), np.float32(0.06256426), np.float32(0.065047495), np.float32(0.061910782), np.float32(0.06868019), np.float32(0.060589194), np.float32(0.053716835), np.float32(0.06168657), np.float32(0.0742373), np.float32(0.07830108), np.float32(0.07334836), np.float32(0.07765346), np.float32(0.08879562), np.float32(0.094625495), np.float32(0.08862881), np.float32(0.090749964), np.float32(0.09401054), np.float32(0.08964711), np.float32(0.076101966), np.float32(0.08276086), np.float32(0.07897361), np.float32(0.07876561), np.float32(0.08225578), np.float32(0.08961862), np.float32(0.093064465), np.float32(0.098005384), np.float32(0.09747733), np.float32(0.111105345), np.float32(0.11910408), np.float32(0.11932122), np.float32(0.110024504), np.float32(0.11847591), np.float32(0.11069744), np.float32(0.1024563), np.float32(0.09467729), np.float32(0.0970242), np.float32(0.09714355), np.float32(0.08996078), np.float32(0.09336476), np.float32(0.10455237), np.float32(0.0990895), np.float32(0.1112105), np.float32(0.12423766), np.float32(0.13243674), np.float32(0.16204599), np.float32(0.1622739), np.float32(0.15726858), np.float32(0.15750243), np.float32(0.1584428), np.float32(0.17555098), np.float32(0.19428264), np.float32(0.21449356), np.float32(0.19368112), np.float32(0.20908746), np.float32(0.29255554), np.float32(0.9205075), np.float32(0.3324616), np.float32(0.34322703), np.float32(0.3666657), np.float32(0.32413092), np.float32(0.34741646)], 'MQLFVRAQELHTLEVTGQETVAQIKDHVASLEGIAPEDQVVLLAGSPLEDEATLGQCGVEALTTLEVAGRMLGGKVHGSLARAGKVRGQTPKVAKQEKKKKKTGRAKRRMQYNRRFVNVVPTFGKKKGPNANS': [np.float32(0.66396344), np.float32(0.7346247), np.float32(0.8028854), np.float32(0.7734615), np.float32(0.7211954), np.float32(0.5220373), np.float32(0.6788161), np.float32(0.61822605), np.float32(0.6018157), np.float32(0.534534), np.float32(0.4953182), np.float32(0.46940577), np.float32(0.41373286), np.float32(0.41808552), np.float32(0.4120487), np.float32(0.3362376), np.float32(0.27124047), np.float32(0.2685393), np.float32(0.26163933), np.float32(0.23597534), np.float32(0.21986257), np.float32(0.22474767), np.float32(0.1948762), np.float32(0.17223717), np.float32(0.18878289), np.float32(0.21447925), np.float32(0.20945507), np.float32(0.17818412), np.float32(0.15914682), np.float32(0.15794325), np.float32(0.12942867), np.float32(0.1208464), np.float32(0.12689629), np.float32(0.13770382), np.float32(0.1400592), np.float32(0.16321138), np.float32(0.20737346), np.float32(0.2672751), np.float32(0.26971313), np.float32(0.27880633), np.float32(0.2630518), np.float32(0.26167643), np.float32(0.23227444), np.float32(0.29943168), np.float32(0.24166857), np.float32(0.21538256), np.float32(0.18474208), np.float32(0.20922217), np.float32(0.21665922), np.float32(0.17446452), np.float32(0.16008341), np.float32(0.28161374), np.float32(0.3000416), np.float32(0.27844444), np.float32(0.31924677), np.float32(0.3065853), np.float32(0.28093153), np.float32(0.28600788), np.float32(0.30040795), np.float32(0.25886017), np.float32(0.20883492), np.float32(0.21041238), np.float32(0.20316902), np.float32(0.21525712), np.float32(0.2159257), np.float32(0.22048245), np.float32(0.2903487), np.float32(0.36712235), np.float32(0.37368497), np.float32(0.36244664), np.float32(0.45315525), np.float32(0.48087806), np.float32(0.5623158), np.float32(0.69168663), np.float32(0.69038206), np.float32(0.7027157), np.float32(0.78033924), np.float32(0.78724015), np.float32(0.791598), np.float32(0.81597954), np.float32(0.8545377), np.float32(0.85320264), np.float32(0.87021154), np.float32(0.874281), np.float32(0.87592936), np.float32(0.88315016), np.float32(0.89589757), np.float32(0.8994528), np.float32(0.9153673), np.float32(0.92350715), np.float32(0.93147814), np.float32(0.94166446), np.float32(0.93991756), np.float32(0.9505787), np.float32(0.9445623), np.float32(0.9461714), np.float32(0.9474539), np.float32(0.9435321), np.float32(0.94116235), np.float32(0.9343724), np.float32(0.9281893), np.float32(0.91804916), np.float32(0.91373974), np.float32(0.90739655), np.float32(0.9011433), np.float32(0.89415807), np.float32(0.90158826), np.float32(0.89313984), np.float32(0.8934206), np.float32(0.8965143), np.float32(0.89050263), np.float32(0.89238346), np.float32(0.8858967), np.float32(0.88648385), np.float32(0.8823553), np.float32(0.906546), np.float32(0.91004676), np.float32(0.91927636), np.float32(0.9339605), np.float32(0.93492085), np.float32(0.93968624), np.float32(0.9417508), np.float32(0.94640464), np.float32(0.9482245), np.float32(0.9499169), np.float32(0.9514136), np.float32(0.95653826), np.float32(0.9549351), np.float32(0.961508), np.float32(0.96126753), np.float32(0.9634417), np.float32(0.96240246), np.float32(0.9691565)], 'EKNPEPGNLFEVVRLAKSAMESVVDDWLESYKQNREAGFLELVNFFIRSCGCKGVVTKEMFRRLQNSEIIQQLTEQFDENSVEYPLVLTSHPWRKFRVGFCELVAVLVRRCQYSIIYDEYLMDTLISLLTGLSDSQVRAFRHTSTFAAMKLMTALVMVALGVSLHKDNNQRQYESERSKGPSRRATEKLEALLAKRKELQEQQEEIENMMNAIFKGVFVHRYRDLVPEIRAICIEELGNWIQNYSASFLTDGYLKYIGWTLHDKQREVRLKCLKALQGLYHSREIAARMELFTSRFKGRIVSMVLDKEPDVGVEAIKLLTLILQNMEEMLTDEDCEAVYPMVYASSRALAAAGGEFLYRKQFDRDWEARKEKGNHGGNNDFFRLLLAFFIESELHEHAAYLVDSLWDCAAPLLKDWEGLSQLLLEEPPEEGEWRQGGCDRSSMRQATEGKPPVGRSPGKKVLSMRERKALEDDREKLSHYLIPLLPQLLAKFSADGEKVALLLQAPHYFTLSLYSSGRLEKYLEQLLAQLREVVEKHTGQEVLEAAARAFYVLCNPEFTFYSRVDLARSRLVDMLADKFQQDLVELLQATYLDEDEVYSMAATLKRISILHNAHDLTPWQLYEPCSLLLQRAVDTGEIPKQVVIPTMTCLHFSILWELSRVSGTIPEQKQLLALKRKVASFCSLCQSCLSDVDSSVQEQAFVLLSDLLLLFSPQLARGKWATLELLVYRPEVTLQSQMAGFLMDHVFSHTELAGSDDEDSEGKIERLHRRRNLLAGFCKLIIYNVLELNAASDVFKHYVKFYKDYGDIIKETLNRARQIDRDEWARTLLLSLQQLRTELLLQQGPGAGFSKTFLEIRDLARRFSLLFGVHQMHNRQALVALHKAGIKFAFQEPVPSGSELGPLNLPFLEVLSEFSPRLLHPDKKLLMSYLEQTCQAKFSPPLQRGKSWQPLLTYRRSLSPLDNTGSEVSCSAAPRARRRPKSVAKRRRLDDSSGQADSSLQLSSHLETPMLTSTVLRRGHSVELQEEEGSESDFVQSQPWFGSQRSRESPCQQQLLGPQRGSQAGLGTRMDQLSLMEEEEMVIQEESSEEEEFKGLDTPLIHLHSPQGEQLRDLFDSTILGIEVS': [np.float32(0.45059794), np.float32(0.46264553), np.float32(0.47064462), np.float32(0.47899112), np.float32(0.4169973), np.float32(0.3811819), np.float32(0.38494554), np.float32(0.35814792), np.float32(0.33275396), np.float32(0.28982472), np.float32(0.28154805), np.float32(0.26175097), np.float32(0.23398596), np.float32(0.19899878), np.float32(0.18305477), np.float32(0.14537714), np.float32(0.11995368), np.float32(0.111194305), np.float32(0.103379264), np.float32(0.089214996), np.float32(0.09554631), np.float32(0.11143046), np.float32(0.10939111), np.float32(0.116971), np.float32(0.1333968), np.float32(0.13951941), np.float32(0.12947667), np.float32(0.12465943), np.float32(0.14091654), np.float32(0.13641885), np.float32(0.119068414), np.float32(0.10725003), np.float32(0.10522677), np.float32(0.09429093), np.float32(0.08182202), np.float32(0.07784839), np.float32(0.08389891), np.float32(0.07590653), np.float32(0.067262605), np.float32(0.07754218), np.float32(0.08122117), np.float32(0.080954), np.float32(0.08132457), np.float32(0.08783528), np.float32(0.07237874), np.float32(0.062082976), np.float32(0.066986546), np.float32(0.06620167), np.float32(0.059500262), np.float32(0.0516871), np.float32(0.05770075), np.float32(0.06302955), np.float32(0.06841499), np.float32(0.06798346), np.float32(0.07981764), np.float32(0.0946104), np.float32(0.106297895), np.float32(0.10823541), np.float32(0.114113905), np.float32(0.12374241), np.float32(0.11942172), np.float32(0.11131437), np.float32(0.10702126), np.float32(0.11087712), np.float32(0.107281245), np.float32(0.096782565), np.float32(0.10101927), np.float32(0.11219966), np.float32(0.120507084), np.float32(0.1265516), np.float32(0.12769698), np.float32(0.13469209), np.float32(0.13403626), np.float32(0.14350916), np.float32(0.13645655), np.float32(0.13252816), np.float32(0.13465647), np.float32(0.138107), np.float32(0.13940342), np.float32(0.14536713), np.float32(0.13712455), np.float32(0.14267752), np.float32(0.15246515), np.float32(0.15344657), np.float32(0.14491542), np.float32(0.15044972), np.float32(0.1599458), np.float32(0.14106289), np.float32(0.12765916), np.float32(0.11578339), np.float32(0.09954368), np.float32(0.072796375), np.float32(0.049360353), np.float32(0.04202866), np.float32(0.03956209), np.float32(0.03251108), np.float32(0.031230967), np.float32(0.03223546), np.float32(0.033548966), np.float32(0.033115506), np.float32(0.038094256), np.float32(0.037493784), np.float32(0.03518985), np.float32(0.032700837), np.float32(0.031248502), np.float32(0.031319723), np.float32(0.029236076), np.float32(0.02860103), np.float32(0.031027343), np.float32(0.029582769), np.float32(0.029644815), np.float32(0.03394618), np.float32(0.03238876), np.float32(0.031161426), np.float32(0.028268082), np.float32(0.031965997), np.float32(0.031500146), np.float32(0.030526102), np.float32(0.033479255), np.float32(0.041666675), np.float32(0.042632632), np.float32(0.04286345), np.float32(0.04343573), np.float32(0.052506894), np.float32(0.051764376), np.float32(0.053181972), np.float32(0.05586049), np.float32(0.060452867), np.float32(0.059303243), np.float32(0.064366676), np.float32(0.0723548), np.float32(0.069505975), np.float32(0.06811708), np.float32(0.07180574), np.float32(0.08470129), np.float32(0.07692292), np.float32(0.07639194), np.float32(0.085060336), np.float32(0.09294737), np.float32(0.07483656), np.float32(0.08538486), np.float32(0.090370715), np.float32(0.0866668), np.float32(0.07347309), np.float32(0.07648479), np.float32(0.07288885), np.float32(0.049481027), np.float32(0.03679746), np.float32(0.03408104), np.float32(0.036237713), np.float32(0.03432304), np.float32(0.03238368), np.float32(0.034961365), np.float32(0.041946877), np.float32(0.03852937), np.float32(0.034562003), np.float32(0.03850563), np.float32(0.03927458), np.float32(0.05721412), np.float32(0.07016634), np.float32(0.09500817), np.float32(0.11242462), np.float32(0.1341985), np.float32(0.16180591), np.float32(0.19030766), np.float32(0.21994336), np.float32(0.27689642), np.float32(0.3607881), np.float32(0.3847621), np.float32(0.38625193), np.float32(0.42920345), np.float32(0.49977276), np.float32(0.5553487), np.float32(0.55163646), np.float32(0.5871839), np.float32(0.6528194), np.float32(0.68793124), np.float32(0.62472874), np.float32(0.6110796), np.float32(0.6201021), np.float32(0.59706736), np.float32(0.58021235), np.float32(0.52792764), np.float32(0.5114196), np.float32(0.4853692), np.float32(0.4647062), np.float32(0.466812), np.float32(0.42071277), np.float32(0.38458416), np.float32(0.38184515), np.float32(0.3820711), np.float32(0.35153756), np.float32(0.34826896), np.float32(0.32472268), np.float32(0.24147743), np.float32(0.22030953), np.float32(0.21443337), np.float32(0.2059624), np.float32(0.19623281), np.float32(0.18290778), np.float32(0.1623803), np.float32(0.15422674), np.float32(0.13618006), np.float32(0.1331724), np.float32(0.14115258), np.float32(0.14512767), np.float32(0.12460689), np.float32(0.1166566), np.float32(0.1259899), np.float32(0.11027593), np.float32(0.09656641), np.float32(0.102788925), np.float32(0.103331745), np.float32(0.08329827), np.float32(0.075603954), np.float32(0.07237192), np.float32(0.06840691), np.float32(0.062057152), np.float32(0.058129817), np.float32(0.05764635), np.float32(0.049505413), np.float32(0.052411232), np.float32(0.04945447), np.float32(0.055929255), np.float32(0.0593776), np.float32(0.056697957), np.float32(0.057793055), np.float32(0.059929896), np.float32(0.053983632), np.float32(0.049607296), np.float32(0.056672916), np.float32(0.05988501), np.float32(0.05319637), np.float32(0.05031033), np.float32(0.05446422), np.float32(0.054194182), np.float32(0.047529437), np.float32(0.050123964), np.float32(0.055956062), np.float32(0.0583962), np.float32(0.05582372), np.float32(0.057483073), np.float32(0.05827237), np.float32(0.05923102), np.float32(0.064627066), np.float32(0.06948648), np.float32(0.07216088), np.float32(0.06048164), np.float32(0.06415335), np.float32(0.06625651), np.float32(0.074377224), np.float32(0.07406094), np.float32(0.08951416), np.float32(0.10043798), np.float32(0.092203006), np.float32(0.08798711), np.float32(0.08288887), np.float32(0.07878367), np.float32(0.07501119), np.float32(0.07359383), np.float32(0.065895386), np.float32(0.060073324), np.float32(0.06417982), np.float32(0.06065848), np.float32(0.057204388), np.float32(0.062252432), np.float32(0.066855446), np.float32(0.060458206), np.float32(0.060476966), np.float32(0.06935567), np.float32(0.07248847), np.float32(0.07846032), np.float32(0.08412271), np.float32(0.07837889), np.float32(0.075375274), np.float32(0.07496793), np.float32(0.07242812), np.float32(0.06952931), np.float32(0.06862009), np.float32(0.06201301), np.float32(0.06382471), np.float32(0.06371329), np.float32(0.06559798), np.float32(0.06388938), np.float32(0.06261316), np.float32(0.06901879), np.float32(0.06604782), np.float32(0.06564669), np.float32(0.06343781), np.float32(0.059305932), np.float32(0.053869426), np.float32(0.05167301), np.float32(0.050223015), np.float32(0.045508955), np.float32(0.050257485), np.float32(0.05124638), np.float32(0.05487009), np.float32(0.063218564), np.float32(0.07304803), np.float32(0.07101768), np.float32(0.07146073), np.float32(0.07962909), np.float32(0.07744782), np.float32(0.06828499), np.float32(0.06683332), np.float32(0.073026545), np.float32(0.06121017), np.float32(0.051253274), np.float32(0.052891217), np.float32(0.048271436), np.float32(0.04165297), np.float32(0.035222106), np.float32(0.03953189), np.float32(0.04116307), np.float32(0.03706501), np.float32(0.03973072), np.float32(0.04681371), np.float32(0.047950286), np.float32(0.04219375), np.float32(0.041759703), np.float32(0.0419265), np.float32(0.043428708), np.float32(0.039792772), np.float32(0.038042177), np.float32(0.04158561), np.float32(0.0435084), np.float32(0.041740615), np.float32(0.044315632), np.float32(0.05141977), np.float32(0.0476019), np.float32(0.049381256), np.float32(0.062192295), np.float32(0.06195463), np.float32(0.063027464), np.float32(0.0706615), np.float32(0.0838523), np.float32(0.07925383), np.float32(0.0751256), np.float32(0.08213459), np.float32(0.081502564), np.float32(0.077031165), np.float32(0.080001526), np.float32(0.08699782), np.float32(0.07592946), np.float32(0.07008492), np.float32(0.05784463), np.float32(0.054453235), np.float32(0.059549153), np.float32(0.05829583), np.float32(0.061004344), np.float32(0.064421974), np.float32(0.07221842), np.float32(0.074783914), np.float32(0.07818671), np.float32(0.08188149), np.float32(0.08295894), np.float32(0.084513), np.float32(0.09083619), np.float32(0.09820581), np.float32(0.09964639), np.float32(0.10824956), np.float32(0.11899015), np.float32(0.12946308), np.float32(0.13611786), np.float32(0.1404754), np.float32(0.14400443), np.float32(0.14271456), np.float32(0.13530672), np.float32(0.12961422), np.float32(0.12616639), np.float32(0.12323511), np.float32(0.1276625), np.float32(0.1195616), np.float32(0.10601981), np.float32(0.10075426), np.float32(0.09519605), np.float32(0.08214841), np.float32(0.06478845), np.float32(0.059389874), np.float32(0.05728782), np.float32(0.05439368), np.float32(0.05380208), np.float32(0.042544488), np.float32(0.036907565), np.float32(0.036645427), np.float32(0.034140985), np.float32(0.026572047), np.float32(0.023695024), np.float32(0.022286436), np.float32(0.022091923), np.float32(0.019747049), np.float32(0.022016348), np.float32(0.022388663), np.float32(0.02475973), np.float32(0.026655797), np.float32(0.029098704), np.float32(0.030764753), np.float32(0.030449541), np.float32(0.031244563), np.float32(0.03766887), np.float32(0.03808366), np.float32(0.042091276), np.float32(0.05611819), np.float32(0.056016225), np.float32(0.05339909), np.float32(0.054271556), np.float32(0.058855094), np.float32(0.05245442), np.float32(0.046962775), np.float32(0.048855532), np.float32(0.04913696), np.float32(0.047800843), np.float32(0.048143394), np.float32(0.06328308), np.float32(0.07180514), np.float32(0.07344756), np.float32(0.08940525), np.float32(0.112142704), np.float32(0.1251149), np.float32(0.123224854), np.float32(0.15391089), np.float32(0.18608287), np.float32(0.21928094), np.float32(0.24631418), np.float32(0.26954308), np.float32(0.29917407), np.float32(0.30318886), np.float32(0.3567847), np.float32(0.48799077), np.float32(0.5563027), np.float32(0.63930225), np.float32(0.6686378), np.float32(0.7001014), np.float32(0.7564328), np.float32(0.81420815), np.float32(0.83356845), np.float32(0.876216), np.float32(0.8869524), np.float32(0.90763533), np.float32(0.9168598), np.float32(0.9219856), np.float32(0.9241808), np.float32(0.9294608), np.float32(0.937973), np.float32(0.93364656), np.float32(0.9393295), np.float32(0.9461178), np.float32(0.9450081), np.float32(0.9491121), np.float32(0.9494026), np.float32(0.9453106), np.float32(0.94456095), np.float32(0.94087654), np.float32(0.9310473), np.float32(0.9200313), np.float32(0.90996164), np.float32(0.91525924), np.float32(0.8921964), np.float32(0.87547845), np.float32(0.8713894), np.float32(0.84537137), np.float32(0.8203065), np.float32(0.7926501), np.float32(0.79442817), np.float32(0.76325434), np.float32(0.65935963), np.float32(0.56840545), np.float32(0.5420937), np.float32(0.5047246), np.float32(0.4148097), np.float32(0.34280503), np.float32(0.30311662), np.float32(0.256853), np.float32(0.18874827), np.float32(0.19330846), np.float32(0.18582964), np.float32(0.16183366), np.float32(0.12004074), np.float32(0.110093795), np.float32(0.0979832), np.float32(0.081221506), np.float32(0.077212214), np.float32(0.08446737), np.float32(0.08379933), np.float32(0.07765843), np.float32(0.078402154), np.float32(0.07748796), np.float32(0.06478417), np.float32(0.056087915), np.float32(0.05862472), np.float32(0.058001325), np.float32(0.046902616), np.float32(0.049933728), np.float32(0.05290382), np.float32(0.05228841), np.float32(0.048784163), np.float32(0.050115857), np.float32(0.0526318), np.float32(0.050438385), np.float32(0.046054542), np.float32(0.04510739), np.float32(0.04725846), np.float32(0.045567267), np.float32(0.043199167), np.float32(0.046694756), np.float32(0.049560275), np.float32(0.04799404), np.float32(0.04131716), np.float32(0.042319972), np.float32(0.046242278), np.float32(0.03937609), np.float32(0.036768798), np.float32(0.04092976), np.float32(0.044200502), np.float32(0.039064642), np.float32(0.038534902), np.float32(0.041173827), np.float32(0.043143336), np.float32(0.03708125), np.float32(0.035301622), np.float32(0.040647004), np.float32(0.042073928), np.float32(0.039007742), np.float32(0.047139876), np.float32(0.05782773), np.float32(0.06554976), np.float32(0.068916574), np.float32(0.070598334), np.float32(0.07856495), np.float32(0.07974116), np.float32(0.070972316), np.float32(0.07831953), np.float32(0.08101111), np.float32(0.06689657), np.float32(0.06686968), np.float32(0.07737092), np.float32(0.07226679), np.float32(0.060683414), np.float32(0.063919246), np.float32(0.06790545), np.float32(0.060437158), np.float32(0.056561176), np.float32(0.061854374), np.float32(0.06275927), np.float32(0.059139088), np.float32(0.06577613), np.float32(0.0667497), np.float32(0.05611984), np.float32(0.04778253), np.float32(0.04040613), np.float32(0.036501773), np.float32(0.03803509), np.float32(0.034343757), np.float32(0.03207011), np.float32(0.03515438), np.float32(0.037213083), np.float32(0.035875853), np.float32(0.03810224), np.float32(0.042789977), np.float32(0.04238693), np.float32(0.040225945), np.float32(0.0505774), np.float32(0.056332), np.float32(0.050813716), np.float32(0.049605925), np.float32(0.06055624), np.float32(0.06483574), np.float32(0.05871129), np.float32(0.05753487), np.float32(0.05895856), np.float32(0.058618255), np.float32(0.050711688), np.float32(0.05020119), np.float32(0.05754172), np.float32(0.05321267), np.float32(0.0443167), np.float32(0.049782638), np.float32(0.04861693), np.float32(0.045662683), np.float32(0.04548643), np.float32(0.047408782), np.float32(0.05018052), np.float32(0.05166086), np.float32(0.065867744), np.float32(0.078502305), np.float32(0.069438286), np.float32(0.0715393), np.float32(0.082108654), np.float32(0.07464392), np.float32(0.061859395), np.float32(0.05616401), np.float32(0.06005643), np.float32(0.052713703), np.float32(0.049228642), np.float32(0.04821668), np.float32(0.04516649), np.float32(0.04843999), np.float32(0.043355376), np.float32(0.045148015), np.float32(0.048242904), np.float32(0.046685003), np.float32(0.046704788), np.float32(0.05109144), np.float32(0.056404233), np.float32(0.05654933), np.float32(0.053459134), np.float32(0.049428552), np.float32(0.043715533), np.float32(0.042699516), np.float32(0.04315835), np.float32(0.042993255), np.float32(0.045729745), np.float32(0.04866278), np.float32(0.046937294), np.float32(0.04616059), np.float32(0.049046963), np.float32(0.04921097), np.float32(0.04318213), np.float32(0.045275867), np.float32(0.051586095), np.float32(0.05291718), np.float32(0.05320331), np.float32(0.06420338), np.float32(0.069485195), np.float32(0.07098205), np.float32(0.0892317), np.float32(0.08268212), np.float32(0.0813634), np.float32(0.092762314), np.float32(0.095838025), np.float32(0.0895154), np.float32(0.08871282), np.float32(0.07426509), np.float32(0.07617892), np.float32(0.07899696), np.float32(0.06956813), np.float32(0.06790542), np.float32(0.07134113), np.float32(0.068513885), np.float32(0.062338874), np.float32(0.061929416), np.float32(0.055918053), np.float32(0.04981203), np.float32(0.042046465), np.float32(0.039946824), np.float32(0.036985442), np.float32(0.029772446), np.float32(0.0267559), np.float32(0.026099589), np.float32(0.022065891), np.float32(0.026286278), np.float32(0.028611684), np.float32(0.029319126), np.float32(0.028615395), np.float32(0.032471348), np.float32(0.036850337), np.float32(0.04250675), np.float32(0.048227765), np.float32(0.05272689), np.float32(0.05314789), np.float32(0.06413161), np.float32(0.068226054), np.float32(0.061140638), np.float32(0.06991971), np.float32(0.0789806), np.float32(0.08220497), np.float32(0.088509336), np.float32(0.09331132), np.float32(0.09565287), np.float32(0.097020276), np.float32(0.0910958), np.float32(0.095001206), np.float32(0.0910302), np.float32(0.087943904), np.float32(0.089661956), np.float32(0.09099627), np.float32(0.07836143), np.float32(0.07118521), np.float32(0.068446696), np.float32(0.07126052), np.float32(0.06278856), np.float32(0.06173662), np.float32(0.063827544), np.float32(0.07085022), np.float32(0.06898312), np.float32(0.071282156), np.float32(0.08260465), np.float32(0.077404015), np.float32(0.06421639), np.float32(0.06248572), np.float32(0.068102315), np.float32(0.060950913), np.float32(0.054433238), np.float32(0.056594122), np.float32(0.059205107), np.float32(0.04876058), np.float32(0.0445415), np.float32(0.05156559), np.float32(0.045136474), np.float32(0.03883964), np.float32(0.040707782), np.float32(0.04519484), np.float32(0.044320114), np.float32(0.03868034), np.float32(0.039241336), np.float32(0.04187652), np.float32(0.03799136), np.float32(0.036924835), np.float32(0.03651324), np.float32(0.03830127), np.float32(0.03539574), np.float32(0.030662075), np.float32(0.03480583), np.float32(0.03746868), np.float32(0.035776295), np.float32(0.034974415), np.float32(0.03911548), np.float32(0.044014707), np.float32(0.04577109), np.float32(0.056275737), np.float32(0.064559646), np.float32(0.06766634), np.float32(0.07121802), np.float32(0.07997425), np.float32(0.08654459), np.float32(0.085596465), np.float32(0.07658194), np.float32(0.07404247), np.float32(0.07254352), np.float32(0.06132907), np.float32(0.05736179), np.float32(0.051609453), np.float32(0.054161087), np.float32(0.053735476), np.float32(0.05143307), np.float32(0.050654285), np.float32(0.052528095), np.float32(0.055228516), np.float32(0.06148611), np.float32(0.069106594), np.float32(0.07184925), np.float32(0.07536671), np.float32(0.0912563), np.float32(0.10248811), np.float32(0.12236366), np.float32(0.13762943), np.float32(0.18998355), np.float32(0.23747136), np.float32(0.22414656), np.float32(0.2500177), np.float32(0.26542115), np.float32(0.2811675), np.float32(0.29194513), np.float32(0.3403601), np.float32(0.3560024), np.float32(0.31006986), np.float32(0.24316762), np.float32(0.25820187), np.float32(0.24940151), np.float32(0.2729916), np.float32(0.2862125), np.float32(0.29555693), np.float32(0.3046468), np.float32(0.21284789), np.float32(0.1916887), np.float32(0.1557658), np.float32(0.12515928), np.float32(0.10578357), np.float32(0.08280542), np.float32(0.0693302), np.float32(0.054606535), np.float32(0.048696734), np.float32(0.046289977), np.float32(0.038576033), np.float32(0.034720033), np.float32(0.03291575), np.float32(0.029671732), np.float32(0.029559301), np.float32(0.027284982), np.float32(0.028759036), np.float32(0.029176826), np.float32(0.029290788), np.float32(0.027019784), np.float32(0.024431458), np.float32(0.025869787), np.float32(0.027409982), np.float32(0.02704774), np.float32(0.025266781), np.float32(0.032875005), np.float32(0.030193558), np.float32(0.029329369), np.float32(0.033945475), np.float32(0.039919335), np.float32(0.04235424), np.float32(0.044922873), np.float32(0.050370224), np.float32(0.051231213), np.float32(0.051266376), np.float32(0.055125512), np.float32(0.057722133), np.float32(0.05671404), np.float32(0.052681766), np.float32(0.0604108), np.float32(0.06817575), np.float32(0.06493554), np.float32(0.06732236), np.float32(0.08157658), np.float32(0.0884871), np.float32(0.089922324), np.float32(0.091346785), np.float32(0.10878834), np.float32(0.124197245), np.float32(0.112289205), np.float32(0.115289934), np.float32(0.122874245), np.float32(0.1117626), np.float32(0.0986342), np.float32(0.095531315), np.float32(0.09681435), np.float32(0.08068323), np.float32(0.07419058), np.float32(0.08234616), np.float32(0.0816583), np.float32(0.06700659), np.float32(0.06480208), np.float32(0.070927605), np.float32(0.06715695), np.float32(0.055213686), np.float32(0.055987798), np.float32(0.052319955), np.float32(0.047769748), np.float32(0.053163335), np.float32(0.05540119), np.float32(0.055773396), np.float32(0.0565367), np.float32(0.05412009), np.float32(0.062121656), np.float32(0.06531781), np.float32(0.06459806), np.float32(0.06906535), np.float32(0.07474331), np.float32(0.072688065), np.float32(0.07042692), np.float32(0.0740639), np.float32(0.07442085), np.float32(0.0730004), np.float32(0.07041732), np.float32(0.073270805), np.float32(0.071558036), np.float32(0.07811224), np.float32(0.076431766), np.float32(0.07567895), np.float32(0.07725755), np.float32(0.07519583), np.float32(0.0653539), np.float32(0.053620942), np.float32(0.050605044), np.float32(0.042987946), np.float32(0.0379039), np.float32(0.036175862), np.float32(0.034787446), np.float32(0.03700887), np.float32(0.033435415), np.float32(0.031804863), np.float32(0.03649505), np.float32(0.035768483), np.float32(0.031761143), np.float32(0.030680757), np.float32(0.03231742), np.float32(0.02813296), np.float32(0.026517216), np.float32(0.033943154), np.float32(0.037894696), np.float32(0.034186978), np.float32(0.033168007), np.float32(0.03919401), np.float32(0.03785365), np.float32(0.03606748), np.float32(0.039284118), np.float32(0.045072667), np.float32(0.04996115), np.float32(0.058254424), np.float32(0.06011026), np.float32(0.06740188), np.float32(0.078339234), np.float32(0.08631641), np.float32(0.103514835), np.float32(0.12428108), np.float32(0.119392954), np.float32(0.1281228), np.float32(0.16381565), np.float32(0.16064772), np.float32(0.15987816), np.float32(0.16827907), np.float32(0.15721436), np.float32(0.12400474), np.float32(0.11858562), np.float32(0.12509966), np.float32(0.12713364), np.float32(0.111502975), np.float32(0.11596947), np.float32(0.13879375), np.float32(0.13609476), np.float32(0.1255204), np.float32(0.12028397), np.float32(0.118226886), np.float32(0.109606564), np.float32(0.09868927), np.float32(0.09344069), np.float32(0.09424079), np.float32(0.08934964), np.float32(0.080100216), np.float32(0.087938525), np.float32(0.08583806), np.float32(0.07107304), np.float32(0.067935005), np.float32(0.070008405), np.float32(0.074661076), np.float32(0.06689602), np.float32(0.08241755), np.float32(0.090585895), np.float32(0.079350054), np.float32(0.08122971), np.float32(0.09136528), np.float32(0.09927235), np.float32(0.09541206), np.float32(0.103330754), np.float32(0.11311587), np.float32(0.13314416), np.float32(0.15528458), np.float32(0.19184443), np.float32(0.24514467), np.float32(0.29847887), np.float32(0.3429907), np.float32(0.42409742), np.float32(0.42643997), np.float32(0.4008704), np.float32(0.39751282), np.float32(0.44654667), np.float32(0.463037), np.float32(0.50466764), np.float32(0.6024097), np.float32(0.7075482), np.float32(0.75588626), np.float32(0.76667243), np.float32(0.80179733), np.float32(0.81529766), np.float32(0.7875783), np.float32(0.81102717), np.float32(0.83196586), np.float32(0.82049876), np.float32(0.8155292), np.float32(0.8251619), np.float32(0.8396237), np.float32(0.8346246), np.float32(0.8299), np.float32(0.80867374), np.float32(0.8449611), np.float32(0.8664648), np.float32(0.8861157), np.float32(0.9126376), np.float32(0.93123835), np.float32(0.9329462), np.float32(0.94019884), np.float32(0.95284885), np.float32(0.9564109), np.float32(0.96353155), np.float32(0.96602046), np.float32(0.96703), np.float32(0.96991044), np.float32(0.97107834), np.float32(0.97429425), np.float32(0.9751371), np.float32(0.9757436), np.float32(0.97660977), np.float32(0.9758926), np.float32(0.97653335), np.float32(0.9778877), np.float32(0.9771304), np.float32(0.9782723), np.float32(0.98016596), np.float32(0.9796934), np.float32(0.9793753), np.float32(0.9804786), np.float32(0.98007536), np.float32(0.98007065), np.float32(0.9795272), np.float32(0.9790509), np.float32(0.9795806), np.float32(0.9785534), np.float32(0.9781928), np.float32(0.97809243), np.float32(0.976866), np.float32(0.97487974), np.float32(0.9749331), np.float32(0.9752383), np.float32(0.97453463), np.float32(0.9734404), np.float32(0.9728584), np.float32(0.9724295), np.float32(0.9703701), np.float32(0.9686331), np.float32(0.9677434), np.float32(0.96622944), np.float32(0.9662368), np.float32(0.9671718), np.float32(0.9680624), np.float32(0.9664454), np.float32(0.96958184), np.float32(0.9668735), np.float32(0.96788824), np.float32(0.9705687), np.float32(0.970762), np.float32(0.97129494), np.float32(0.97269285), np.float32(0.975344), np.float32(0.97849804), np.float32(0.9777298), np.float32(0.9779178), np.float32(0.9788533), np.float32(0.97834146), np.float32(0.9789109), np.float32(0.97915053), np.float32(0.97784746), np.float32(0.9786997), np.float32(0.9790708), np.float32(0.97958964), np.float32(0.9785674), np.float32(0.9779979), np.float32(0.9778219), np.float32(0.97651607), np.float32(0.97629386), np.float32(0.9747516), np.float32(0.9749991), np.float32(0.9737344), np.float32(0.9741761), np.float32(0.975021), np.float32(0.973498), np.float32(0.97288775), np.float32(0.9734586), np.float32(0.97282964), np.float32(0.97429526), np.float32(0.9742877), np.float32(0.97333264), np.float32(0.97495633), np.float32(0.9763614), np.float32(0.97642183), np.float32(0.9767576), np.float32(0.9781668), np.float32(0.97872144), np.float32(0.97956467), np.float32(0.9810465), np.float32(0.9808202), np.float32(0.98018515), np.float32(0.98121554), np.float32(0.98125136), np.float32(0.9817691), np.float32(0.98158574), np.float32(0.98073936), np.float32(0.98025894), np.float32(0.9796086), np.float32(0.97983474), np.float32(0.9783589), np.float32(0.9766707), np.float32(0.971315), np.float32(0.9663068), np.float32(0.96410376), np.float32(0.9596297), np.float32(0.95111006), np.float32(0.94273067), np.float32(0.9295648), np.float32(0.9123447), np.float32(0.89784616), np.float32(0.8958108), np.float32(0.90421504), np.float32(0.8903845), np.float32(0.8684103), np.float32(0.8717355), np.float32(0.8495623), np.float32(0.8493802), np.float32(0.8634674), np.float32(0.8577944), np.float32(0.87295854), np.float32(0.8717675), np.float32(0.87582785), np.float32(0.8814387), np.float32(0.8917741), np.float32(0.89901006), np.float32(0.91874903), np.float32(0.9176123), np.float32(0.9284961), np.float32(0.9324284), np.float32(0.93957824), np.float32(0.9403234), np.float32(0.9417578), np.float32(0.941099), np.float32(0.9430377), np.float32(0.9466853), np.float32(0.94412446), np.float32(0.9477592), np.float32(0.95247227), np.float32(0.94431204), np.float32(0.9401805), np.float32(0.9323802), np.float32(0.9182951), np.float32(0.8935934), np.float32(0.8491707), np.float32(0.8223263), np.float32(0.8038059), np.float32(0.74858075), np.float32(0.7623085), np.float32(0.7997818), np.float32(0.786083), np.float32(0.7452116), np.float32(0.78394777), np.float32(0.73417753), np.float32(0.70869213), np.float32(0.7416419), np.float32(0.7480371), np.float32(0.7521319), np.float32(0.7882156), np.float32(0.78737926), np.float32(0.80227506), np.float32(0.8092272), np.float32(0.81090415)], 'MVTFNCEVCNDTVPKKNTEKHYYRCPNAYYTCIDCSKTFEDGVSYKNHTSCISEDEKYQKALYKGNKKQKQKQQQKQQQKQHQHQPVATPAKKVEKPVIKKAEKVEKTSNGIELHKGKSLYKILKTMKDKGAKKTFLKSLVVDSEGQIRYAKE': [np.float32(0.3908845), np.float32(0.38647035), np.float32(0.42793703), np.float32(0.44548675), np.float32(0.42620942), np.float32(0.38673526), np.float32(0.37891853), np.float32(0.3315626), np.float32(0.33429417), np.float32(0.31819844), np.float32(0.28096092), np.float32(0.2695661), np.float32(0.25582957), np.float32(0.24300401), np.float32(0.24320185), np.float32(0.24643077), np.float32(0.24408007), np.float32(0.24307068), np.float32(0.2584496), np.float32(0.2509134), np.float32(0.24120116), np.float32(0.24716482), np.float32(0.24197954), np.float32(0.19818024), np.float32(0.19277498), np.float32(0.18885489), np.float32(0.19041312), np.float32(0.18300258), np.float32(0.17960122), np.float32(0.18497913), np.float32(0.20018645), np.float32(0.19117597), np.float32(0.19995263), np.float32(0.2249399), np.float32(0.22774631), np.float32(0.2281158), np.float32(0.22937588), np.float32(0.24156685), np.float32(0.24102414), np.float32(0.22813165), np.float32(0.23130411), np.float32(0.24171448), np.float32(0.2607006), np.float32(0.24745834), np.float32(0.25838035), np.float32(0.26165462), np.float32(0.25656578), np.float32(0.26520598), np.float32(0.27493188), np.float32(0.27176732), np.float32(0.26651162), np.float32(0.261602), np.float32(0.26282004), np.float32(0.2630151), np.float32(0.27654502), np.float32(0.30292004), np.float32(0.3488899), np.float32(0.4037187), np.float32(0.42792168), np.float32(0.4795564), np.float32(0.5246608), np.float32(0.5733871), np.float32(0.6015177), np.float32(0.60996234), np.float32(0.66676533), np.float32(0.707508), np.float32(0.73430926), np.float32(0.771094), np.float32(0.77743506), np.float32(0.78652775), np.float32(0.8138469), np.float32(0.8299409), np.float32(0.8506536), np.float32(0.8687451), np.float32(0.8781406), np.float32(0.89536303), np.float32(0.89531237), np.float32(0.90150845), np.float32(0.9122158), np.float32(0.92184615), np.float32(0.93439275), np.float32(0.93936074), np.float32(0.94470596), np.float32(0.9542923), np.float32(0.9616043), np.float32(0.9665806), np.float32(0.97026426), np.float32(0.9706033), np.float32(0.9735165), np.float32(0.9763509), np.float32(0.97533774), np.float32(0.9761262), np.float32(0.9768009), np.float32(0.97706556), np.float32(0.975911), np.float32(0.97428316), np.float32(0.97051126), np.float32(0.96856314), np.float32(0.9680599), np.float32(0.9661115), np.float32(0.9654379), np.float32(0.9602993), np.float32(0.9503703), np.float32(0.94325453), np.float32(0.9330675), np.float32(0.9090226), np.float32(0.89709824), np.float32(0.8727249), np.float32(0.84364504), np.float32(0.83372843), np.float32(0.83162796), np.float32(0.8217281), np.float32(0.77821827), np.float32(0.7693662), np.float32(0.75618845), np.float32(0.7033418), np.float32(0.673214), np.float32(0.65840864), np.float32(0.6405541), np.float32(0.5784155), np.float32(0.5227768), np.float32(0.52713287), np.float32(0.50855863), np.float32(0.51544267), np.float32(0.5210721), np.float32(0.4942955), np.float32(0.52624327), np.float32(0.52710235), np.float32(0.49991548), np.float32(0.49915636), np.float32(0.46544158), np.float32(0.47994784), np.float32(0.46746662), np.float32(0.49253222), np.float32(0.44576114), np.float32(0.4697307), np.float32(0.49952194), np.float32(0.4742262), np.float32(0.4850182), np.float32(0.48857546), np.float32(0.510902), np.float32(0.52368945), np.float32(0.54507065), np.float32(0.5517838), np.float32(0.5506641), np.float32(0.5484475), np.float32(0.53428316), np.float32(0.52652776), np.float32(0.5669574), np.float32(0.56226665), np.float32(0.56504786), np.float32(0.60534155), np.float32(0.603011)], 'MLVPIRSIMWICSTFVVTQALPAGPMGNGATVQGWLAGTVVLPCRLPELSTSRLAAQAGGESLRVKWSKIEVDRSGRDLRETTVLVAQDGHVKVGPDFQGRVSVPLQPATAGDASLILGALRASDAGRYRCDLLLGVEDAQATVALAVDGVVFHYRAATSRYTLNFEAAQKACVDIGAVIATPEQLFAAYEDGFEQCDAGWLSDQTVRYPIRVPREGCFGDMMGKEGVRTYGFRSPLETYDVYCYVDHLDGDVFHITAPNKFTFEEAAEECEAQDARLATVGELQAAWRRGFDQCDYGWLQDASVRHPVTVARAQCGGGLLGVRTLYRFENQTGFPPPDSRFDAYCFKRPDRCKTNPCLNGGTCYPTETAYVCTCVPGFSGDQCELDFDECHSNPCRNGATCVDGFNTFRCLCLPSYIGALCEQDTETCDYGWHKFQGQCYKYFAHRRTWDAAERECRLQGAHLTSILSHEEQMFVNRVGHDYQWIGLNDKMFEHDFRWTDGSTLQYENWRPNQPDSFFSAGEDCVVIIWHENGQWNDVPCNYHLTYTCKKGTVACGQPPVVENAKTFGKMKPRYEINSLIRYHCKDGFIQRHLPTIRCLGNGRWAIPKITCMNPSAYQRTYSKKYFKNSSSAKDNSVNTSKHDHRWSRRWQESRR': [np.float32(0.9304009), np.float32(0.9198351), np.float32(0.91654813), np.float32(0.92802644), np.float32(0.9230699), np.float32(0.92972845), np.float32(0.9036197), np.float32(0.89697826), np.float32(0.8997537), np.float32(0.9098607), np.float32(0.89901584), np.float32(0.89828515), np.float32(0.915998), np.float32(0.91411054), np.float32(0.92514867), np.float32(0.9197287), np.float32(0.9192872), np.float32(0.9029096), np.float32(0.89462584), np.float32(0.8821041), np.float32(0.8809917), np.float32(0.86839026), np.float32(0.86167115), np.float32(0.8394173), np.float32(0.83365655), np.float32(0.8500164), np.float32(0.83839726), np.float32(0.8262338), np.float32(0.8327956), np.float32(0.8084693), np.float32(0.8006036), np.float32(0.8091736), np.float32(0.7731483), np.float32(0.7601734), np.float32(0.6681047), np.float32(0.53752387), np.float32(0.46051124), np.float32(0.39140663), np.float32(0.34315094), np.float32(0.24584125), np.float32(0.14553593), np.float32(0.14593433), np.float32(0.12004365), np.float32(0.10950586), np.float32(0.114963315), np.float32(0.12377819), np.float32(0.129648), np.float32(0.14490277), np.float32(0.17301172), np.float32(0.17393894), np.float32(0.20135835), np.float32(0.23988913), np.float32(0.26885507), np.float32(0.27115744), np.float32(0.2892006), np.float32(0.26586196), np.float32(0.19994582), np.float32(0.1658875), np.float32(0.16188514), np.float32(0.18840745), np.float32(0.15736574), np.float32(0.15302022), np.float32(0.15696256), np.float32(0.18934399), np.float32(0.22156395), np.float32(0.21505639), np.float32(0.19746628), np.float32(0.20156339), np.float32(0.21422768), np.float32(0.21819307), np.float32(0.19421846), np.float32(0.15076923), np.float32(0.13400638), np.float32(0.116537556), np.float32(0.103961594), np.float32(0.10695146), np.float32(0.10216543), np.float32(0.11088756), np.float32(0.09959279), np.float32(0.11191044), np.float32(0.113443345), np.float32(0.11441512), np.float32(0.12259886), np.float32(0.11449561), np.float32(0.122414164), np.float32(0.1345386), np.float32(0.11997709), np.float32(0.12908827), np.float32(0.12604511), np.float32(0.1285214), np.float32(0.11627898), np.float32(0.11716801), np.float32(0.09834558), np.float32(0.09749195), np.float32(0.095151976), np.float32(0.09851007), np.float32(0.10691815), np.float32(0.10808134), np.float32(0.11895034), np.float32(0.13275158), np.float32(0.13973388), np.float32(0.12976168), np.float32(0.117325), np.float32(0.10903423), np.float32(0.10636856), np.float32(0.09071751), np.float32(0.08557609), np.float32(0.08205737), np.float32(0.07194835), np.float32(0.061303742), np.float32(0.058681976), np.float32(0.060582746), np.float32(0.054883704), np.float32(0.05760961), np.float32(0.06614142), np.float32(0.063584454), np.float32(0.06741723), np.float32(0.06649066), np.float32(0.066386886), np.float32(0.060925663), np.float32(0.053982314), np.float32(0.05099337), np.float32(0.044455376), np.float32(0.036912907), np.float32(0.0345542), np.float32(0.030221784), np.float32(0.035638805), np.float32(0.03848137), np.float32(0.04182601), np.float32(0.04826169), np.float32(0.05235478), np.float32(0.054569837), np.float32(0.05626444), np.float32(0.06065893), np.float32(0.055226177), np.float32(0.052996535), np.float32(0.049156066), np.float32(0.048074674), np.float32(0.046686277), np.float32(0.041752573), np.float32(0.034691468), np.float32(0.033857565), np.float32(0.03018036), np.float32(0.029596712), np.float32(0.030457113), np.float32(0.033390317), np.float32(0.033838212), np.float32(0.03619097), np.float32(0.040200267), np.float32(0.046827555), np.float32(0.042868767), np.float32(0.04177993), np.float32(0.041707642), np.float32(0.039807305), np.float32(0.039107453), np.float32(0.04444027), np.float32(0.043215852), np.float32(0.04169997), np.float32(0.044846963), np.float32(0.050706547), np.float32(0.049853537), np.float32(0.0471096), np.float32(0.050275974), np.float32(0.054560926), np.float32(0.055659205), np.float32(0.05907786), np.float32(0.057355482), np.float32(0.0608888), np.float32(0.06031486), np.float32(0.05985115), np.float32(0.056754023), np.float32(0.054361865), np.float32(0.059277), np.float32(0.05550725), np.float32(0.0516569), np.float32(0.04785436), np.float32(0.052303586), np.float32(0.047144182), np.float32(0.045651037), np.float32(0.04345441), np.float32(0.04908591), np.float32(0.052426163), np.float32(0.045310535), np.float32(0.04546203), np.float32(0.048650447), np.float32(0.04791035), np.float32(0.048884775), np.float32(0.0482385), np.float32(0.051086377), np.float32(0.050352108), np.float32(0.04944836), np.float32(0.05396129), np.float32(0.06253103), np.float32(0.06798369), np.float32(0.08162861), np.float32(0.07839153), np.float32(0.07874322), np.float32(0.07347389), np.float32(0.07837155), np.float32(0.07969546), np.float32(0.07901899), np.float32(0.080965355), np.float32(0.08484548), np.float32(0.08930301), np.float32(0.08710924), np.float32(0.09101701), np.float32(0.09171119), np.float32(0.08257569), np.float32(0.07381924), np.float32(0.0813667), np.float32(0.077189825), np.float32(0.074720524), np.float32(0.0782288), np.float32(0.08954477), np.float32(0.09964785), np.float32(0.09708423), np.float32(0.09009608), np.float32(0.086239025), np.float32(0.08344433), np.float32(0.07776824), np.float32(0.07135025), np.float32(0.06968379), np.float32(0.072986595), np.float32(0.070828296), np.float32(0.06947034), np.float32(0.072964095), np.float32(0.077546746), np.float32(0.07040501), np.float32(0.0634044), np.float32(0.06167524), np.float32(0.06001145), np.float32(0.060089894), np.float32(0.05392238), np.float32(0.047987264), np.float32(0.041680396), np.float32(0.04110025), np.float32(0.04406354), np.float32(0.038221292), np.float32(0.03689394), np.float32(0.037074182), np.float32(0.039680455), np.float32(0.034979187), np.float32(0.032154176), np.float32(0.030835059), np.float32(0.028243711), np.float32(0.02952888), np.float32(0.02681661), np.float32(0.02886135), np.float32(0.028889295), np.float32(0.030479986), np.float32(0.029740987), np.float32(0.030733712), np.float32(0.032890003), np.float32(0.0368085), np.float32(0.047084905), np.float32(0.051056013), np.float32(0.05491115), np.float32(0.0699417), np.float32(0.095928796), np.float32(0.09496191), np.float32(0.09879078), np.float32(0.10795186), np.float32(0.110815644), np.float32(0.11382372), np.float32(0.11199401), np.float32(0.11878043), np.float32(0.12237011), np.float32(0.12240828), np.float32(0.13175967), np.float32(0.12569632), np.float32(0.12961556), np.float32(0.13694884), np.float32(0.11765424), np.float32(0.11921654), np.float32(0.118635714), np.float32(0.106372505), np.float32(0.11085426), np.float32(0.10710527), np.float32(0.10659831), np.float32(0.107352704), np.float32(0.10414148), np.float32(0.096850485), np.float32(0.09002004), np.float32(0.09735145), np.float32(0.08869952), np.float32(0.07771031), np.float32(0.07285859), np.float32(0.061965685), np.float32(0.05346306), np.float32(0.05062501), np.float32(0.05301451), np.float32(0.049382832), np.float32(0.052904774), np.float32(0.062426817), np.float32(0.06519851), np.float32(0.06872995), np.float32(0.08376199), np.float32(0.075281), np.float32(0.07316438), np.float32(0.07552319), np.float32(0.07051744), np.float32(0.07183969), np.float32(0.06535313), np.float32(0.067723684), np.float32(0.06988683), np.float32(0.07113515), np.float32(0.08266814), np.float32(0.08625594), np.float32(0.080578886), np.float32(0.08561678), np.float32(0.0784338), np.float32(0.073263094), np.float32(0.07583381), np.float32(0.0681683), np.float32(0.068154834), np.float32(0.064939514), np.float32(0.06197791), np.float32(0.05732813), np.float32(0.05355167), np.float32(0.062461883), np.float32(0.07422031), np.float32(0.11734485), np.float32(0.13694416), np.float32(0.13942774), np.float32(0.15952826), np.float32(0.16463684), np.float32(0.18226726), np.float32(0.18440513), np.float32(0.23029344), np.float32(0.23277274), np.float32(0.20958507), np.float32(0.21602735), np.float32(0.21071656), np.float32(0.18078433), np.float32(0.17527723), np.float32(0.17495771), np.float32(0.17241617), np.float32(0.1983122), np.float32(0.21153164), np.float32(0.21242924), np.float32(0.22621222), np.float32(0.2231084), np.float32(0.24384417), np.float32(0.22654535), np.float32(0.2134508), np.float32(0.20198011), np.float32(0.1800276), np.float32(0.17851591), np.float32(0.18417203), np.float32(0.18274927), np.float32(0.17993282), np.float32(0.16580756), np.float32(0.16335145), np.float32(0.15266249), np.float32(0.15575814), np.float32(0.16760103), np.float32(0.17724518), np.float32(0.18808569), np.float32(0.1839206), np.float32(0.1825705), np.float32(0.17107451), np.float32(0.16914043), np.float32(0.16909143), np.float32(0.15312926), np.float32(0.1501747), np.float32(0.15002912), np.float32(0.14052556), np.float32(0.13725618), np.float32(0.13276322), np.float32(0.13136877), np.float32(0.14037059), np.float32(0.14645684), np.float32(0.13518023), np.float32(0.13369547), np.float32(0.13556477), np.float32(0.13801558), np.float32(0.13793789), np.float32(0.14176632), np.float32(0.13763566), np.float32(0.13294649), np.float32(0.13007301), np.float32(0.13485016), np.float32(0.13413543), np.float32(0.14123091), np.float32(0.1433566), np.float32(0.1501301), np.float32(0.15302299), np.float32(0.1610177), np.float32(0.16398431), np.float32(0.15753122), np.float32(0.15134129), np.float32(0.15474345), np.float32(0.15072963), np.float32(0.15383989), np.float32(0.15275416), np.float32(0.15167297), np.float32(0.16929714), np.float32(0.1605736), np.float32(0.1679931), np.float32(0.15106785), np.float32(0.14579192), np.float32(0.13677433), np.float32(0.13242638), np.float32(0.13773021), np.float32(0.13744035), np.float32(0.13365826), np.float32(0.12685177), np.float32(0.12036094), np.float32(0.120517544), np.float32(0.10952502), np.float32(0.0991638), np.float32(0.09657227), np.float32(0.10288113), np.float32(0.10765727), np.float32(0.1152138), np.float32(0.12135025), np.float32(0.11935395), np.float32(0.11599015), np.float32(0.116499744), np.float32(0.112739064), np.float32(0.11624302), np.float32(0.12105355), np.float32(0.12551004), np.float32(0.15101838), np.float32(0.14478381), np.float32(0.15432945), np.float32(0.15763547), np.float32(0.15890557), np.float32(0.14912021), np.float32(0.14466506), np.float32(0.15228698), np.float32(0.15396598), np.float32(0.14348297), np.float32(0.1455144), np.float32(0.15283275), np.float32(0.15080118), np.float32(0.14309424), np.float32(0.13114275), np.float32(0.11729987), np.float32(0.10688749), np.float32(0.10338723), np.float32(0.11556039), np.float32(0.10908313), np.float32(0.11445182), np.float32(0.1283841), np.float32(0.12191426), np.float32(0.12674774), np.float32(0.10855286), np.float32(0.11408634), np.float32(0.111862965), np.float32(0.104333535), np.float32(0.09629439), np.float32(0.089772746), np.float32(0.09240607), np.float32(0.08594438), np.float32(0.09448549), np.float32(0.08910435), np.float32(0.09470603), np.float32(0.10174372), np.float32(0.10210644), np.float32(0.093323655), np.float32(0.09585736), np.float32(0.094065204), np.float32(0.07603713), np.float32(0.06251004), np.float32(0.060944133), np.float32(0.059483085), np.float32(0.050167125), np.float32(0.04260415), np.float32(0.05349068), np.float32(0.05445461), np.float32(0.05668732), np.float32(0.054634277), np.float32(0.048571575), np.float32(0.048080377), np.float32(0.050691918), np.float32(0.054807995), np.float32(0.060058333), np.float32(0.06003732), np.float32(0.066409364), np.float32(0.070309274), np.float32(0.06394535), np.float32(0.06437849), np.float32(0.063876115), np.float32(0.060319126), np.float32(0.053494822), np.float32(0.05816046), np.float32(0.061714686), np.float32(0.065052055), np.float32(0.070235334), np.float32(0.068773344), np.float32(0.07671742), np.float32(0.077108316), np.float32(0.07128395), np.float32(0.07490233), np.float32(0.0708468), np.float32(0.07907516), np.float32(0.082743965), np.float32(0.086266816), np.float32(0.0900303), np.float32(0.10241974), np.float32(0.11021386), np.float32(0.10397739), np.float32(0.10117096), np.float32(0.11458065), np.float32(0.11898061), np.float32(0.10677128), np.float32(0.097671196), np.float32(0.09624997), np.float32(0.0983041), np.float32(0.09471627), np.float32(0.09922079), np.float32(0.09508358), np.float32(0.06856982), np.float32(0.053607587), np.float32(0.042300418), np.float32(0.0331291), np.float32(0.029016336), np.float32(0.026707552), np.float32(0.025096256), np.float32(0.025442129), np.float32(0.026526244), np.float32(0.030077642), np.float32(0.03233953), np.float32(0.0312979), np.float32(0.031261083), np.float32(0.033186648), np.float32(0.030875824), np.float32(0.02909899), np.float32(0.03236109), np.float32(0.034184914), np.float32(0.034869146), np.float32(0.034695372), np.float32(0.03530223), np.float32(0.030648345), np.float32(0.025678173), np.float32(0.02734226), np.float32(0.027615422), np.float32(0.03667013), np.float32(0.04692398), np.float32(0.056864463), np.float32(0.06887543), np.float32(0.07133345), np.float32(0.084765494), np.float32(0.07649308), np.float32(0.079104245), np.float32(0.08998997), np.float32(0.08814686), np.float32(0.089368045), np.float32(0.09876713), np.float32(0.089870565), np.float32(0.09748639), np.float32(0.10405205), np.float32(0.11315655), np.float32(0.13186455), np.float32(0.13351762), np.float32(0.13607796), np.float32(0.16306841), np.float32(0.19031882), np.float32(0.20434321), np.float32(0.2220367), np.float32(0.23984158), np.float32(0.22854309), np.float32(0.19310896), np.float32(0.20510581), np.float32(0.19070195), np.float32(0.18544644), np.float32(0.18401054), np.float32(0.18024838), np.float32(0.16903792), np.float32(0.16310598), np.float32(0.16632791), np.float32(0.1549064), np.float32(0.13973674), np.float32(0.14091313), np.float32(0.13885953), np.float32(0.141006), np.float32(0.13530363), np.float32(0.11775956), np.float32(0.12885755), np.float32(0.14079553), np.float32(0.13814026), np.float32(0.12673071), np.float32(0.1254564), np.float32(0.12028847), np.float32(0.1190236), np.float32(0.13314052), np.float32(0.12582585), np.float32(0.1286653), np.float32(0.12947704), np.float32(0.14034258), np.float32(0.14386912), np.float32(0.15513408), np.float32(0.17737268), np.float32(0.19953905), np.float32(0.20469363), np.float32(0.20827328), np.float32(0.21372963), np.float32(0.2112191), np.float32(0.21312524), np.float32(0.21621631), np.float32(0.21884157), np.float32(0.2170728), np.float32(0.23025602), np.float32(0.25281787), np.float32(0.2650838), np.float32(0.2824531), np.float32(0.30019152), np.float32(0.3479626), np.float32(0.35984662), np.float32(0.34035736), np.float32(0.34084162), np.float32(0.35201982), np.float32(0.37360698), np.float32(0.35708866), np.float32(0.35712805), np.float32(0.35892177), np.float32(0.3550646), np.float32(0.4017671), np.float32(0.43648586), np.float32(0.5003921), np.float32(0.50725853), np.float32(0.5775128), np.float32(0.6028481), np.float32(0.6461643), np.float32(0.66576463), np.float32(0.70307815), np.float32(0.74248636), np.float32(0.76703954), np.float32(0.77414334), np.float32(0.8346128), np.float32(0.8586255), np.float32(0.87723696), np.float32(0.8990871), np.float32(0.91334796), np.float32(0.92654425), np.float32(0.92861825), np.float32(0.93158704), np.float32(0.9343085), np.float32(0.9291995), np.float32(0.91390324), np.float32(0.91613954), np.float32(0.9020472), np.float32(0.89029163), np.float32(0.89483565), np.float32(0.8942038), np.float32(0.88919663), np.float32(0.9037925), np.float32(0.8803603), np.float32(0.87394404), np.float32(0.869639), np.float32(0.871134), np.float32(0.8631367), np.float32(0.8547998), np.float32(0.8600097), np.float32(0.85692143)], 'MGSSSLSEDYRQCLERELRRGRAGVCGDPSLRAVLWQILVEDFDLHGALQDDALALFTDGLWGRADLAPALQDLARAFELLELAAVHLYLLPWRKEFTTIKTFSGGYVHVLKGVLSEELLTRSFQKMGYVRRDNHRLMVTTPPPACQLVQVALGCFALRLECEILSEVLTQLGTSVLPAEELLRARRASGDVASCVAWLQQRLAQDEEPPPLPPRGTPATYGAPVDLYQDLQEDESSEASLYGEPSPGLDSPPVELAYRPPLWEQSAKLWGSGGQPWEPPADDMHRASSPPYGALEEELEPEPSAFSFLSLRRELSRSGDLAPPESPSSPGQASPRHRQAEAAASSAYGPAVEPLSYQAHSCLSPGNLPTLCCDTCRQLHATHCTALSACRPTHSLRILLGDNQRRLWLQRAQVDNLLYDSPGAHP': [np.float32(0.5544211), np.float32(0.5538852), np.float32(0.46613333), np.float32(0.4223906), np.float32(0.4188175), np.float32(0.40652362), np.float32(0.352354), np.float32(0.30290234), np.float32(0.30938354), np.float32(0.27194524), np.float32(0.26388118), np.float32(0.26621354), np.float32(0.20675224), np.float32(0.17368464), np.float32(0.17322686), np.float32(0.16168456), np.float32(0.14037049), np.float32(0.13940662), np.float32(0.15027167), np.float32(0.1481615), np.float32(0.13554616), np.float32(0.12698987), np.float32(0.12953666), np.float32(0.13355216), np.float32(0.12636444), np.float32(0.13640116), np.float32(0.14561006), np.float32(0.13372712), np.float32(0.11745845), np.float32(0.11886125), np.float32(0.113998), np.float32(0.10772007), np.float32(0.09637297), np.float32(0.10152359), np.float32(0.088125855), np.float32(0.07579761), np.float32(0.072341196), np.float32(0.06618703), np.float32(0.064165846), np.float32(0.06398742), np.float32(0.065510325), np.float32(0.05940946), np.float32(0.054278437), np.float32(0.06343014), np.float32(0.06754779), np.float32(0.06727648), np.float32(0.080477536), np.float32(0.10494012), np.float32(0.10539414), np.float32(0.10993776), np.float32(0.121810265), np.float32(0.13436775), np.float32(0.15090501), np.float32(0.1452623), np.float32(0.15756659), np.float32(0.142838), np.float32(0.1244845), np.float32(0.13009697), np.float32(0.118554965), np.float32(0.10531859), np.float32(0.10817812), np.float32(0.112015955), np.float32(0.1013974), np.float32(0.08409259), np.float32(0.08439287), np.float32(0.08128512), np.float32(0.080642305), np.float32(0.082631566), np.float32(0.08233807), np.float32(0.083126016), np.float32(0.08085129), np.float32(0.07246156), np.float32(0.07107297), np.float32(0.059706073), np.float32(0.054404765), np.float32(0.049955003), np.float32(0.03951274), np.float32(0.0359001), np.float32(0.03132278), np.float32(0.029997619), np.float32(0.031491693), np.float32(0.02698447), np.float32(0.029463628), np.float32(0.037744723), np.float32(0.03622718), np.float32(0.031782713), np.float32(0.041096732), np.float32(0.046984196), np.float32(0.043527007), np.float32(0.04709801), np.float32(0.05092941), np.float32(0.048320994), np.float32(0.050907183), np.float32(0.056785855), np.float32(0.056938827), np.float32(0.059327766), np.float32(0.057570364), np.float32(0.060858056), np.float32(0.06251638), np.float32(0.060890887), np.float32(0.06662198), np.float32(0.07022031), np.float32(0.072838485), np.float32(0.0759919), np.float32(0.07518686), np.float32(0.084828034), np.float32(0.08610789), np.float32(0.07319313), np.float32(0.066446684), np.float32(0.07125517), np.float32(0.07216613), np.float32(0.07230426), np.float32(0.07295307), np.float32(0.07026781), np.float32(0.07307575), np.float32(0.070886), np.float32(0.06731285), np.float32(0.06647108), np.float32(0.063472636), np.float32(0.0689898), np.float32(0.077459335), np.float32(0.08107609), np.float32(0.086282), np.float32(0.09203716), np.float32(0.09649378), np.float32(0.0922234), np.float32(0.09022761), np.float32(0.094963886), np.float32(0.101540044), np.float32(0.10122647), np.float32(0.09778746), np.float32(0.1063338), np.float32(0.11186708), np.float32(0.10244105), np.float32(0.090224676), np.float32(0.098482996), np.float32(0.1019157), np.float32(0.08422346), np.float32(0.07671776), np.float32(0.076536275), np.float32(0.074270144), np.float32(0.06761433), np.float32(0.066910766), np.float32(0.061131347), np.float32(0.05175862), np.float32(0.042338587), np.float32(0.04118069), np.float32(0.04021287), np.float32(0.034457054), np.float32(0.0349251), np.float32(0.032488413), np.float32(0.03446831), np.float32(0.030953232), np.float32(0.0272732), np.float32(0.026308162), np.float32(0.026717525), np.float32(0.024275804), np.float32(0.022984704), np.float32(0.026735084), np.float32(0.029130183), np.float32(0.031896006), np.float32(0.04095933), np.float32(0.043994214), np.float32(0.04872415), np.float32(0.050073326), np.float32(0.05179562), np.float32(0.05423459), np.float32(0.055661645), np.float32(0.060556848), np.float32(0.0699659), np.float32(0.06889025), np.float32(0.064687654), np.float32(0.07177294), np.float32(0.072492495), np.float32(0.073349975), np.float32(0.076156415), np.float32(0.08106892), np.float32(0.0872321), np.float32(0.08908997), np.float32(0.08922135), np.float32(0.0890065), np.float32(0.0927813), np.float32(0.089014135), np.float32(0.08117726), np.float32(0.076459), np.float32(0.07966481), np.float32(0.072018504), np.float32(0.06254016), np.float32(0.06514961), np.float32(0.07313443), np.float32(0.075023286), np.float32(0.07855934), np.float32(0.07855479), np.float32(0.082880504), np.float32(0.09420125), np.float32(0.10950235), np.float32(0.12106049), np.float32(0.14250384), np.float32(0.16759871), np.float32(0.19457173), np.float32(0.20240861), np.float32(0.21565425), np.float32(0.27484432), np.float32(0.3668792), np.float32(0.42176288), np.float32(0.50013006), np.float32(0.5762078), np.float32(0.62752306), np.float32(0.7050279), np.float32(0.7662889), np.float32(0.781659), np.float32(0.852582), np.float32(0.8901415), np.float32(0.9060772), np.float32(0.9336178), np.float32(0.95151603), np.float32(0.96204585), np.float32(0.96616244), np.float32(0.96758884), np.float32(0.96921283), np.float32(0.96797156), np.float32(0.97139627), np.float32(0.9722845), np.float32(0.9729735), np.float32(0.9729081), np.float32(0.97222227), np.float32(0.9730302), np.float32(0.9717209), np.float32(0.97047305), np.float32(0.9722405), np.float32(0.9715307), np.float32(0.96985126), np.float32(0.96695375), np.float32(0.96889144), np.float32(0.9646127), np.float32(0.96436566), np.float32(0.9654946), np.float32(0.96470857), np.float32(0.9646885), np.float32(0.96516556), np.float32(0.96592474), np.float32(0.96811837), np.float32(0.9691766), np.float32(0.97184247), np.float32(0.9739096), np.float32(0.97430474), np.float32(0.974841), np.float32(0.9748253), np.float32(0.9720132), np.float32(0.9722516), np.float32(0.9697365), np.float32(0.966871), np.float32(0.9661157), np.float32(0.966765), np.float32(0.9647101), np.float32(0.9637409), np.float32(0.9633532), np.float32(0.9618815), np.float32(0.96273077), np.float32(0.9639448), np.float32(0.9668395), np.float32(0.9678574), np.float32(0.96976197), np.float32(0.9705377), np.float32(0.97104), np.float32(0.9752298), np.float32(0.97479206), np.float32(0.9735388), np.float32(0.9731636), np.float32(0.9747741), np.float32(0.9758897), np.float32(0.97484416), np.float32(0.97373223), np.float32(0.9745788), np.float32(0.9752627), np.float32(0.9752172), np.float32(0.9764375), np.float32(0.9782899), np.float32(0.979302), np.float32(0.9813116), np.float32(0.981938), np.float32(0.9809682), np.float32(0.9810383), np.float32(0.9808249), np.float32(0.98092055), np.float32(0.9806029), np.float32(0.9804536), np.float32(0.98030204), np.float32(0.97995836), np.float32(0.9784848), np.float32(0.97825855), np.float32(0.9779067), np.float32(0.9758986), np.float32(0.97509265), np.float32(0.975059), np.float32(0.974178), np.float32(0.97274935), np.float32(0.9705368), np.float32(0.9660385), np.float32(0.9613762), np.float32(0.96198344), np.float32(0.9626451), np.float32(0.9615515), np.float32(0.9588768), np.float32(0.95716614), np.float32(0.9614702), np.float32(0.96181023), np.float32(0.95930105), np.float32(0.954379), np.float32(0.951155), np.float32(0.95035416), np.float32(0.9481164), np.float32(0.94366926), np.float32(0.9486487), np.float32(0.94263345), np.float32(0.94263256), np.float32(0.94628805), np.float32(0.9486892), np.float32(0.9528617), np.float32(0.95678556), np.float32(0.961678), np.float32(0.9700759), np.float32(0.972758), np.float32(0.97432286), np.float32(0.9770477), np.float32(0.97955346), np.float32(0.98039895), np.float32(0.982015), np.float32(0.9825935), np.float32(0.98238003), np.float32(0.98315954), np.float32(0.9828142), np.float32(0.98229057), np.float32(0.98149914), np.float32(0.98207617), np.float32(0.9822296), np.float32(0.9820863), np.float32(0.9805784), np.float32(0.9805684), np.float32(0.9804022), np.float32(0.97983724), np.float32(0.9800863), np.float32(0.978958), np.float32(0.97924256), np.float32(0.9762679), np.float32(0.9737767), np.float32(0.97366714), np.float32(0.9684871), np.float32(0.96117985), np.float32(0.9416523), np.float32(0.93014526), np.float32(0.9080047), np.float32(0.88530767), np.float32(0.8730263), np.float32(0.85610265), np.float32(0.84555095), np.float32(0.8215764), np.float32(0.7967352), np.float32(0.75509775), np.float32(0.7148891), np.float32(0.6648328), np.float32(0.61405796), np.float32(0.5673989), np.float32(0.55626905), np.float32(0.48855826), np.float32(0.47228134), np.float32(0.44531196), np.float32(0.38967922), np.float32(0.32071596), np.float32(0.30973536), np.float32(0.31250462), np.float32(0.3109952), np.float32(0.2855917), np.float32(0.27713698), np.float32(0.2630286), np.float32(0.24806072), np.float32(0.25403354), np.float32(0.2588921), np.float32(0.2566801), np.float32(0.24769273), np.float32(0.25218508), np.float32(0.25002682), np.float32(0.24216133), np.float32(0.23382679), np.float32(0.23096932), np.float32(0.24368736), np.float32(0.23465593), np.float32(0.24242486), np.float32(0.24426548), np.float32(0.23207194), np.float32(0.23609398), np.float32(0.24818766), np.float32(0.22394106), np.float32(0.24663469), np.float32(0.24907255), np.float32(0.23019685), np.float32(0.25917298), np.float32(0.23620002), np.float32(0.2197089), np.float32(0.21980505), np.float32(0.2233099), np.float32(0.22342859), np.float32(0.23561959), np.float32(0.23058245), np.float32(0.2226148), np.float32(0.2169196), np.float32(0.21102676), np.float32(0.24213763), np.float32(0.24751103), np.float32(0.24568409), np.float32(0.26676914), np.float32(0.29645023), np.float32(0.36066407), np.float32(0.407415), np.float32(0.44263604), np.float32(0.5022256), np.float32(0.53407896), np.float32(0.5712711), np.float32(0.5893354), np.float32(0.59876823), np.float32(0.6409943), np.float32(0.65371025), np.float32(0.6574819), np.float32(0.70367545), np.float32(0.7268858), np.float32(0.7593073)], 'MATQNFERNLLLNLYRKGKNLTLVVCFLLPLEREKKCLTLAAYFLWRLLALLPVPPSVATLGQSLTLCVKERGAPPCVRGAVRGPVSRGLLSHSAPCVSESETSPSIFPLSLGNNDPAGQVVIGCLVQGFFPSAPLSVTWNQNGDSVSVRNFPAVLAGSLYTMSSQLTLPASLCPKGQSVTCQVQHLSKASKTVAVPCIIQDSSSCCVPNCEPSLSVQPPALEDLLLGSNASLTCTLSGLKSAEGASFTWNPTGGKTAVQGSPKRDSCGCYSVSSVLPGCADPWNSGQTFSCSVTHPESKSSLTATIKKDLGNTFRPQVHLLPPPSEELALNELVTLTCLVRGFSPKEVLVRWLQGNQELPREKYLTWGPLPEAGQSVTTFAVTSVLRVDAEVWKQGDTFSCMVGHEALPLAFTQKTIDRLAGKPTHVNVSVVMSEVDGVCY': [np.float32(0.62391275), np.float32(0.60900027), np.float32(0.6259738), np.float32(0.6700672), np.float32(0.65575963), np.float32(0.6534501), np.float32(0.6152138), np.float32(0.6791228), np.float32(0.602381), np.float32(0.64471275), np.float32(0.6323726), np.float32(0.6385384), np.float32(0.56395996), np.float32(0.4896341), np.float32(0.42761007), np.float32(0.41636553), np.float32(0.45013124), np.float32(0.47296408), np.float32(0.55172575), np.float32(0.550499), np.float32(0.57763344), np.float32(0.5568962), np.float32(0.53685194), np.float32(0.55824447), np.float32(0.5665714), np.float32(0.53357965), np.float32(0.5105578), np.float32(0.42832717), np.float32(0.4575372), np.float32(0.43569788), np.float32(0.41092053), np.float32(0.40898326), np.float32(0.35149843), np.float32(0.2764377), np.float32(0.26670414), np.float32(0.37700462), np.float32(0.3619232), np.float32(0.37588105), np.float32(0.3349504), np.float32(0.3942044), np.float32(0.47093832), np.float32(0.51620406), np.float32(0.38233712), np.float32(0.42973432), np.float32(0.5728449), np.float32(0.63268304), np.float32(0.6736007), np.float32(0.7069062), np.float32(0.6941076), np.float32(0.7174569), np.float32(0.7104256), np.float32(0.7673483), np.float32(0.730397), np.float32(0.7258277), np.float32(0.78633314), np.float32(0.7822697), np.float32(0.7684344), np.float32(0.75057024), np.float32(0.7710833), np.float32(0.79111564), np.float32(0.81233), np.float32(0.81076324), np.float32(0.81263834), np.float32(0.81610554), np.float32(0.7977176), np.float32(0.68862873), np.float32(0.59329957), np.float32(0.53952247), np.float32(0.41670159), np.float32(0.43247882), np.float32(0.37928173), np.float32(0.42979923), np.float32(0.4097346), np.float32(0.48879978), np.float32(0.42820108), np.float32(0.48705214), np.float32(0.57552034), np.float32(0.7017015), np.float32(0.67913556), np.float32(0.6559391), np.float32(0.71557206), np.float32(0.5759503), np.float32(0.48583123), np.float32(0.49962643), np.float32(0.5278337), np.float32(0.55628955), np.float32(0.55418974), np.float32(0.63123596), np.float32(0.7473399), np.float32(0.6726872), np.float32(0.6439842), np.float32(0.6134589), np.float32(0.63311327), np.float32(0.60168165), np.float32(0.65090436), np.float32(0.62807083), np.float32(0.63084316), np.float32(0.65040374), np.float32(0.65516627), np.float32(0.51498467), np.float32(0.54045063), np.float32(0.38750017), np.float32(0.2736578), np.float32(0.2935509), np.float32(0.27565297), np.float32(0.30141908), np.float32(0.2708723), np.float32(0.25323254), np.float32(0.1953862), np.float32(0.1743441), np.float32(0.15482666), np.float32(0.1296177), np.float32(0.10398416), np.float32(0.07489941), np.float32(0.061301026), np.float32(0.050458968), np.float32(0.05037076), np.float32(0.050903168), np.float32(0.052652575), np.float32(0.05103399), np.float32(0.05485769), np.float32(0.06124369), np.float32(0.06414821), np.float32(0.06609999), np.float32(0.06516156), np.float32(0.063384525), np.float32(0.059120562), np.float32(0.05888211), np.float32(0.057277862), np.float32(0.051287334), np.float32(0.05848057), np.float32(0.06839062), np.float32(0.0787416), np.float32(0.10214561), np.float32(0.13061662), np.float32(0.13806279), np.float32(0.1651676), np.float32(0.1669901), np.float32(0.18858461), np.float32(0.19733378), np.float32(0.1801492), np.float32(0.19766745), np.float32(0.18026085), np.float32(0.18271245), np.float32(0.18923737), np.float32(0.1818181), np.float32(0.19609994), np.float32(0.21115515), np.float32(0.19546492), np.float32(0.21980342), np.float32(0.23416659), np.float32(0.211363), np.float32(0.23254462), np.float32(0.22872084), np.float32(0.20610069), np.float32(0.1916958), np.float32(0.18899204), np.float32(0.15959822), np.float32(0.18596804), np.float32(0.16859211), np.float32(0.16634274), np.float32(0.17335065), np.float32(0.1254336), np.float32(0.13711269), np.float32(0.17477028), np.float32(0.1993392), np.float32(0.217542), np.float32(0.21388009), np.float32(0.19809653), np.float32(0.18797924), np.float32(0.15099166), np.float32(0.13767518), np.float32(0.12849678), np.float32(0.16909747), np.float32(0.16161536), np.float32(0.15279515), np.float32(0.1553599), np.float32(0.18620668), np.float32(0.18843122), np.float32(0.20864195), np.float32(0.20855427), np.float32(0.21721977), np.float32(0.21234033), np.float32(0.21278703), np.float32(0.19415621), np.float32(0.18952277), np.float32(0.16484477), np.float32(0.14437307), np.float32(0.1254541), np.float32(0.12613547), np.float32(0.12389284), np.float32(0.13197605), np.float32(0.15149146), np.float32(0.15069398), np.float32(0.1797766), np.float32(0.17550316), np.float32(0.17463669), np.float32(0.18036155), np.float32(0.1921811), np.float32(0.1972178), np.float32(0.19131964), np.float32(0.19494805), np.float32(0.19589548), np.float32(0.18775101), np.float32(0.17927027), np.float32(0.21973768), np.float32(0.26110953), np.float32(0.25725415), np.float32(0.2823953), np.float32(0.2776912), np.float32(0.28623492), np.float32(0.28661284), np.float32(0.30453336), np.float32(0.28664014), np.float32(0.25405958), np.float32(0.23893428), np.float32(0.22151181), np.float32(0.2127379), np.float32(0.2401232), np.float32(0.27235952), np.float32(0.26339749), np.float32(0.27307034), np.float32(0.2710016), np.float32(0.26962504), np.float32(0.22276254), np.float32(0.1998788), np.float32(0.21605773), np.float32(0.22542536), np.float32(0.21143445), np.float32(0.26403967), np.float32(0.2620201), np.float32(0.25943518), np.float32(0.26234636), np.float32(0.26813734), np.float32(0.26440492), np.float32(0.26291162), np.float32(0.2399774), np.float32(0.25044417), np.float32(0.23766068), np.float32(0.22938445), np.float32(0.22062534), np.float32(0.22185811), np.float32(0.21733493), np.float32(0.24954233), np.float32(0.28134507), np.float32(0.3807133), np.float32(0.3617074), np.float32(0.47999057), np.float32(0.51555395), np.float32(0.6106903), np.float32(0.5741194), np.float32(0.59022516), np.float32(0.5712727), np.float32(0.6049293), np.float32(0.6421862), np.float32(0.65565884), np.float32(0.5524554), np.float32(0.4581129), np.float32(0.3668464), np.float32(0.32053024), np.float32(0.3607061), np.float32(0.36498088), np.float32(0.35831755), np.float32(0.36228877), np.float32(0.41672412), np.float32(0.36553407), np.float32(0.35198238), np.float32(0.34613186), np.float32(0.21889634), np.float32(0.19988322), np.float32(0.19918612), np.float32(0.2180785), np.float32(0.2057813), np.float32(0.21472389), np.float32(0.22328228), np.float32(0.23132335), np.float32(0.25117934), np.float32(0.26861453), np.float32(0.24726763), np.float32(0.25165668), np.float32(0.2591013), np.float32(0.24696274), np.float32(0.24528596), np.float32(0.22843054), np.float32(0.22696956), np.float32(0.21561377), np.float32(0.22881348), np.float32(0.21670747), np.float32(0.22293265), np.float32(0.21566683), np.float32(0.22976138), np.float32(0.21340439), np.float32(0.23723933), np.float32(0.23068604), np.float32(0.21387526), np.float32(0.19893774), np.float32(0.20840973), np.float32(0.20889258), np.float32(0.21599135), np.float32(0.20307626), np.float32(0.23715755), np.float32(0.24893354), np.float32(0.2878298), np.float32(0.30164343), np.float32(0.38623226), np.float32(0.38999376), np.float32(0.4112486), np.float32(0.41426453), np.float32(0.37785158), np.float32(0.3249791), np.float32(0.29217088), np.float32(0.2801412), np.float32(0.2419212), np.float32(0.22482297), np.float32(0.23428568), np.float32(0.2426307), np.float32(0.24239123), np.float32(0.22905986), np.float32(0.20904456), np.float32(0.22692196), np.float32(0.22954306), np.float32(0.21681708), np.float32(0.17969118), np.float32(0.16584218), np.float32(0.146855), np.float32(0.11430418), np.float32(0.101578325), np.float32(0.09673652), np.float32(0.08715821), np.float32(0.074816056), np.float32(0.07149293), np.float32(0.07293043), np.float32(0.06433593), np.float32(0.063526206), np.float32(0.061542246), np.float32(0.0615699), np.float32(0.05878067), np.float32(0.05184214), np.float32(0.04636024), np.float32(0.039862968), np.float32(0.036290456), np.float32(0.033737633), np.float32(0.032034133), np.float32(0.03517491), np.float32(0.034260105), np.float32(0.034874212), np.float32(0.040491458), np.float32(0.04912428), np.float32(0.049369458), np.float32(0.060277592), np.float32(0.073915236), np.float32(0.09243978), np.float32(0.09996166), np.float32(0.10242689), np.float32(0.09553269), np.float32(0.09553445), np.float32(0.09656499), np.float32(0.100703634), np.float32(0.1057651), np.float32(0.10210425), np.float32(0.10094415), np.float32(0.12070163), np.float32(0.14068823), np.float32(0.15055318), np.float32(0.15773065), np.float32(0.17432468), np.float32(0.18254296), np.float32(0.17552787), np.float32(0.17395245), np.float32(0.16215032), np.float32(0.15796399), np.float32(0.15230772), np.float32(0.1555176), np.float32(0.14598592), np.float32(0.123306744), np.float32(0.10665061), np.float32(0.102533005), np.float32(0.095605366), np.float32(0.10083309), np.float32(0.09855512), np.float32(0.11058446), np.float32(0.106231846), np.float32(0.10090596), np.float32(0.11623362), np.float32(0.13734303), np.float32(0.11717354), np.float32(0.1256564), np.float32(0.11699825), np.float32(0.10440162), np.float32(0.0956459), np.float32(0.09937325), np.float32(0.09877573), np.float32(0.08983795), np.float32(0.08795909), np.float32(0.08558758), np.float32(0.09924677), np.float32(0.09093323), np.float32(0.09051745), np.float32(0.09431716), np.float32(0.097992316), np.float32(0.089961156), np.float32(0.09163429), np.float32(0.08902456), np.float32(0.102794744), np.float32(0.09765668), np.float32(0.099499606), np.float32(0.092709616), np.float32(0.08831467), np.float32(0.09256949), np.float32(0.09451867), np.float32(0.0962852), np.float32(0.104845606), np.float32(0.13154134), np.float32(0.14987583), np.float32(0.15983859), np.float32(0.17230019), np.float32(0.1657192), np.float32(0.16469738), np.float32(0.14427838), np.float32(0.13351813), np.float32(0.13488905), np.float32(0.13721423), np.float32(0.13099997), np.float32(0.13007165), np.float32(0.13598895), np.float32(0.12748216), np.float32(0.13015613), np.float32(0.12961544), np.float32(0.12228933), np.float32(0.12491868), np.float32(0.13356078), np.float32(0.13122518), np.float32(0.13976064), np.float32(0.15241013), np.float32(0.13812318), np.float32(0.11794546), np.float32(0.104508445), np.float32(0.10622061), np.float32(0.09555161), np.float32(0.084076844), np.float32(0.08631902), np.float32(0.08524893)], 'MFLVNIGLSLIVAFIIIRKVLFPAPEVIEEDEGEQLPPLVFTSYTPRTLAKFNGTDDPRVLMGVKGKVYDVTAGKKFYGPGGPYENFAGRDASRGLAKTSFDPAMLTPIDQPLDTLADLENHELETLDKWEMTIEAKYIHCGVLENEKA': [np.float32(0.87738895), np.float32(0.88790804), np.float32(0.89836204), np.float32(0.90775377), np.float32(0.9005234), np.float32(0.8914761), np.float32(0.88049906), np.float32(0.8883175), np.float32(0.8790158), np.float32(0.88097554), np.float32(0.8821111), np.float32(0.8868586), np.float32(0.88067293), np.float32(0.85944414), np.float32(0.85518855), np.float32(0.8412883), np.float32(0.81601286), np.float32(0.8169187), np.float32(0.8120088), np.float32(0.8166288), np.float32(0.81005883), np.float32(0.8094496), np.float32(0.81253785), np.float32(0.8125406), np.float32(0.80785865), np.float32(0.8072229), np.float32(0.77875495), np.float32(0.7645874), np.float32(0.7431098), np.float32(0.6819895), np.float32(0.6312891), np.float32(0.52727765), np.float32(0.45905587), np.float32(0.3451531), np.float32(0.37068534), np.float32(0.34613758), np.float32(0.2812499), np.float32(0.2645652), np.float32(0.24020742), np.float32(0.26834023), np.float32(0.2634892), np.float32(0.2454637), np.float32(0.18826582), np.float32(0.20336121), np.float32(0.15257505), np.float32(0.13006335), np.float32(0.11455395), np.float32(0.096671574), np.float32(0.08613642), np.float32(0.076264925), np.float32(0.06764629), np.float32(0.068334475), np.float32(0.06591167), np.float32(0.086096324), np.float32(0.10924621), np.float32(0.1285511), np.float32(0.11950268), np.float32(0.09795774), np.float32(0.10081515), np.float32(0.09010448), np.float32(0.10044996), np.float32(0.11573795), np.float32(0.12865113), np.float32(0.12220183), np.float32(0.14006649), np.float32(0.15740362), np.float32(0.14956704), np.float32(0.14090379), np.float32(0.14791667), np.float32(0.1641383), np.float32(0.16041799), np.float32(0.1597334), np.float32(0.17653617), np.float32(0.25577113), np.float32(0.27482456), np.float32(0.29585823), np.float32(0.38483074), np.float32(0.3619157), np.float32(0.38879016), np.float32(0.40624523), np.float32(0.44043824), np.float32(0.49755818), np.float32(0.5408303), np.float32(0.5702089), np.float32(0.59622735), np.float32(0.6388211), np.float32(0.69264096), np.float32(0.64744526), np.float32(0.6907435), np.float32(0.69761527), np.float32(0.5614624), np.float32(0.535538), np.float32(0.4896397), np.float32(0.50723714), np.float32(0.49448398), np.float32(0.43781742), np.float32(0.4528985), np.float32(0.42904666), np.float32(0.37703228), np.float32(0.3165644), np.float32(0.29561195), np.float32(0.26647872), np.float32(0.29329932), np.float32(0.24901639), np.float32(0.26038587), np.float32(0.22599962), np.float32(0.22441511), np.float32(0.22522466), np.float32(0.22088693), np.float32(0.22293422), np.float32(0.22884394), np.float32(0.3120804), np.float32(0.42990038), np.float32(0.39401078), np.float32(0.46988454), np.float32(0.4188161), np.float32(0.37839136), np.float32(0.4135012), np.float32(0.42899993), np.float32(0.47252113), np.float32(0.41717923), np.float32(0.45698577), np.float32(0.41810918), np.float32(0.36948362), np.float32(0.41261232), np.float32(0.4059927), np.float32(0.4237756), np.float32(0.39331138), np.float32(0.38871753), np.float32(0.36264545), np.float32(0.35511178), np.float32(0.35364538), np.float32(0.3553883), np.float32(0.40341756), np.float32(0.43152815), np.float32(0.48335963), np.float32(0.50411284), np.float32(0.43202126), np.float32(0.4912147), np.float32(0.5335428), np.float32(0.5309397), np.float32(0.54546386), np.float32(0.5360721), np.float32(0.5499102), np.float32(0.5477965), np.float32(0.5682723), np.float32(0.5604758), np.float32(0.58464897), np.float32(0.0043306877)], 'MAGLELLSDQGYRVDGRKAGELRKIQARMGVFAQADGSAYLEQGNTKALAVVYGPHEIRRSRSKALHDRALVNCQYSMATFSTGERKRRPHGDRKSSEMTLHLKQTFEAAILTKLYPRSQIDIYVQVCG': [np.float32(0.6760113), np.float32(0.78177994), np.float32(0.8956087), np.float32(0.8940368), np.float32(0.8969641), np.float32(0.89142644), np.float32(0.8947012), np.float32(0.8699051), np.float32(0.884277), np.float32(0.81921977), np.float32(0.62052625), np.float32(0.663239), np.float32(0.61749405), np.float32(0.509653), np.float32(0.49240687), np.float32(0.46942312), np.float32(0.4655338), np.float32(0.45677614), np.float32(0.40333056), np.float32(0.3883251), np.float32(0.37769333), np.float32(0.33179587), np.float32(0.35024273), np.float32(0.38951424), np.float32(0.38695312), np.float32(0.30831805), np.float32(0.28596386), np.float32(0.23770016), np.float32(0.2193758), np.float32(0.21993394), np.float32(0.21916828), np.float32(0.22593099), np.float32(0.23386906), np.float32(0.23294462), np.float32(0.2373449), np.float32(0.24831803), np.float32(0.22500776), np.float32(0.22029755), np.float32(0.21892098), np.float32(0.22727565), np.float32(0.23362608), np.float32(0.23898378), np.float32(0.20688522), np.float32(0.22002101), np.float32(0.21641645), np.float32(0.24131484), np.float32(0.25695178), np.float32(0.23941326), np.float32(0.27342525), np.float32(0.27501288), np.float32(0.39697188), np.float32(0.38539848), np.float32(0.4958894), np.float32(0.47388226), np.float32(0.4927798), np.float32(0.45299163), np.float32(0.4864395), np.float32(0.47362813), np.float32(0.40846074), np.float32(0.33669716), np.float32(0.43422663), np.float32(0.48948753), np.float32(0.5037134), np.float32(0.46691138), np.float32(0.4952592), np.float32(0.50634414), np.float32(0.5308886), np.float32(0.46118447), np.float32(0.44301534), np.float32(0.4324417), np.float32(0.43115994), np.float32(0.46477655), np.float32(0.4393327), np.float32(0.43802783), np.float32(0.43245474), np.float32(0.47679514), np.float32(0.48334834), np.float32(0.48944154), np.float32(0.4834168), np.float32(0.50899994), np.float32(0.51227975), np.float32(0.52567345), np.float32(0.56237), np.float32(0.5883071), np.float32(0.5701245), np.float32(0.53452057), np.float32(0.5554606), np.float32(0.59737086), np.float32(0.5887051), np.float32(0.66107154), np.float32(0.7228509), np.float32(0.7203616), np.float32(0.6691643), np.float32(0.6625704), np.float32(0.63965106), np.float32(0.5729965), np.float32(0.5202312), np.float32(0.4555555), np.float32(0.37386748), np.float32(0.35588682), np.float32(0.30376256), np.float32(0.40097213), np.float32(0.45907292), np.float32(0.492752), np.float32(0.49247938), np.float32(0.4810848), np.float32(0.47865948), np.float32(0.40616152), np.float32(0.3840409), np.float32(0.41541877), np.float32(0.41235197), np.float32(0.30120504), np.float32(0.31214872), np.float32(0.3023595), np.float32(0.27195486), np.float32(0.26019454), np.float32(0.2676183), np.float32(0.22927406), np.float32(0.25473115), np.float32(0.22702043), np.float32(0.18943234), np.float32(0.19948651), np.float32(0.23082213), np.float32(0.22892895), np.float32(0.22720021), np.float32(0.1720473), np.float32(0.13412611), np.float32(0.13628572), np.float32(0.13025971)], 'MASNGDQHAAANAGGGTPAPTDSPPAGKKAGAAAVAWKRPGNGAVQVVVAPGSPIMDADSWPALPGLASPPPPTPPRASPKAAPPPSAEVVIPPVSLGNSGAPDANPDHEALVRNPPARRALVMPAGDGLDKRAPGSEPSPVHTPNARSNGGGHWRRHSQNGRYGSHPHGRGGGYGGGNRRGNGGGGGRRGQEHHGGFDGQRRGGGRRDGHGPAHQQRGHQPSYIRAPLAVVTAAPPPPPPFVSPATPQTPPYGAPIGFPEIAPHVYYFASPSEGVQALPFVPHPASPPAMLITPFESLRMELLRQIEYYFSEDNLCKDIFLRQRMDDQGWVPVSLIAGFNQVKKLTNNVQFILETVLQSAVVEVQGDKLRKRERWEIWLLPKQGYSAGNSSGSLSPVTSNIDSLASQFQSVGLEGAGYHAGMQGMPGEALLTRSATSVSLGYQAPPLGGLYSNGSGPLFGQKSARSLLRSDTF': [np.float32(0.95636016), np.float32(0.96044916), np.float32(0.9671997), np.float32(0.96760744), np.float32(0.9651149), np.float32(0.9679863), np.float32(0.9681451), np.float32(0.9678391), np.float32(0.96925575), np.float32(0.9678418), np.float32(0.9690187), np.float32(0.97004086), np.float32(0.97266644), np.float32(0.9727994), np.float32(0.9753373), np.float32(0.9772389), np.float32(0.9795573), np.float32(0.9817047), np.float32(0.98323107), np.float32(0.9837713), np.float32(0.9841967), np.float32(0.98411983), np.float32(0.98414224), np.float32(0.98427), np.float32(0.9834268), np.float32(0.9836134), np.float32(0.9836), np.float32(0.9839118), np.float32(0.98373854), np.float32(0.98361176), np.float32(0.9835036), np.float32(0.98355097), np.float32(0.98370343), np.float32(0.9826418), np.float32(0.9819182), np.float32(0.9816113), np.float32(0.9803428), np.float32(0.9806851), np.float32(0.9801584), np.float32(0.980731), np.float32(0.98097825), np.float32(0.9797754), np.float32(0.97948545), np.float32(0.98016787), np.float32(0.98050755), np.float32(0.9805243), np.float32(0.97985303), np.float32(0.9801338), np.float32(0.98045224), np.float32(0.98014337), np.float32(0.9796165), np.float32(0.9798651), np.float32(0.98010784), np.float32(0.9797234), np.float32(0.9783327), np.float32(0.97869956), np.float32(0.97845584), np.float32(0.9783919), np.float32(0.97804123), np.float32(0.9779969), np.float32(0.97879344), np.float32(0.9793256), np.float32(0.9807506), np.float32(0.981427), np.float32(0.9819301), np.float32(0.98350835), np.float32(0.9836088), np.float32(0.983362), np.float32(0.9840768), np.float32(0.9846171), np.float32(0.9855524), np.float32(0.986542), np.float32(0.98716474), np.float32(0.987223), np.float32(0.98756814), np.float32(0.9873121), np.float32(0.98737156), np.float32(0.9870443), np.float32(0.98672765), np.float32(0.9861498), np.float32(0.98549485), np.float32(0.98473835), np.float32(0.98436105), np.float32(0.9850499), np.float32(0.9850286), np.float32(0.9853571), np.float32(0.9851022), np.float32(0.9856365), np.float32(0.9853377), np.float32(0.98464024), np.float32(0.98412156), np.float32(0.98435533), np.float32(0.9844311), np.float32(0.9838324), np.float32(0.9833618), np.float32(0.982466), np.float32(0.9827862), np.float32(0.98286104), np.float32(0.98234516), np.float32(0.981492), np.float32(0.98160845), np.float32(0.98162854), np.float32(0.98145926), np.float32(0.9809076), np.float32(0.9807499), np.float32(0.9811859), np.float32(0.9813626), np.float32(0.9820103), np.float32(0.982499), np.float32(0.98215944), np.float32(0.9826277), np.float32(0.98348135), np.float32(0.9833214), np.float32(0.9826454), np.float32(0.98254263), np.float32(0.98209333), np.float32(0.9820353), np.float32(0.9819468), np.float32(0.98213047), np.float32(0.9823063), np.float32(0.98247176), np.float32(0.98277146), np.float32(0.9823104), np.float32(0.98291737), np.float32(0.9828099), np.float32(0.9826361), np.float32(0.98261845), np.float32(0.98236763), np.float32(0.9825981), np.float32(0.9820354), np.float32(0.98168373), np.float32(0.98166496), np.float32(0.9815834), np.float32(0.98171383), np.float32(0.9819333), np.float32(0.9819063), np.float32(0.98236233), np.float32(0.982392), np.float32(0.9822624), np.float32(0.9824164), np.float32(0.98228467), np.float32(0.98245037), np.float32(0.981723), np.float32(0.98208606), np.float32(0.9825112), np.float32(0.98232347), np.float32(0.98288983), np.float32(0.9821876), np.float32(0.9834494), np.float32(0.98384273), np.float32(0.9838673), np.float32(0.98461425), np.float32(0.98540014), np.float32(0.98539376), np.float32(0.9853597), np.float32(0.9858246), np.float32(0.9860043), np.float32(0.9860611), np.float32(0.986059), np.float32(0.98634106), np.float32(0.98642856), np.float32(0.98674846), np.float32(0.9863734), np.float32(0.9870432), np.float32(0.9870396), np.float32(0.98700446), np.float32(0.987375), np.float32(0.9874994), np.float32(0.988154), np.float32(0.98832697), np.float32(0.9883471), np.float32(0.98906237), np.float32(0.9892424), np.float32(0.98927784), np.float32(0.98955244), np.float32(0.9896465), np.float32(0.9895812), np.float32(0.99008), np.float32(0.99033177), np.float32(0.99031), np.float32(0.99048513), np.float32(0.9902852), np.float32(0.99022526), np.float32(0.9901427), np.float32(0.9899282), np.float32(0.9896902), np.float32(0.9895455), np.float32(0.98908734), np.float32(0.98882747), np.float32(0.9889396), np.float32(0.9889298), np.float32(0.9887899), np.float32(0.98870265), np.float32(0.9885982), np.float32(0.9888359), np.float32(0.9889016), np.float32(0.9891398), np.float32(0.9891032), np.float32(0.988775), np.float32(0.988981), np.float32(0.98868656), np.float32(0.98876953), np.float32(0.9885533), np.float32(0.98893774), np.float32(0.98890066), np.float32(0.9890604), np.float32(0.9890589), np.float32(0.98886), np.float32(0.98894453), np.float32(0.9889314), np.float32(0.988189), np.float32(0.9876865), np.float32(0.98768985), np.float32(0.98723376), np.float32(0.9867596), np.float32(0.9865171), np.float32(0.9862462), np.float32(0.98643327), np.float32(0.98602945), np.float32(0.9853534), np.float32(0.9849304), np.float32(0.9844408), np.float32(0.98349977), np.float32(0.9826669), np.float32(0.98252743), np.float32(0.9817135), np.float32(0.9813452), np.float32(0.98065865), np.float32(0.98048544), np.float32(0.98027223), np.float32(0.981024), np.float32(0.9822588), np.float32(0.98188674), np.float32(0.98274106), np.float32(0.98333794), np.float32(0.98376566), np.float32(0.9822912), np.float32(0.9817167), np.float32(0.9814368), np.float32(0.9807997), np.float32(0.97951376), np.float32(0.97769827), np.float32(0.97548586), np.float32(0.9709519), np.float32(0.9706454), np.float32(0.9695268), np.float32(0.96521187), np.float32(0.9633948), np.float32(0.9508193), np.float32(0.9551059), np.float32(0.94874847), np.float32(0.94576025), np.float32(0.918692), np.float32(0.8928423), np.float32(0.87362105), np.float32(0.86329544), np.float32(0.834841), np.float32(0.83180994), np.float32(0.8145758), np.float32(0.7877584), np.float32(0.7921591), np.float32(0.76065236), np.float32(0.7996393), np.float32(0.85104203), np.float32(0.813644), np.float32(0.8232372), np.float32(0.82263064), np.float32(0.7934696), np.float32(0.8601845), np.float32(0.786275), np.float32(0.7915825), np.float32(0.72819906), np.float32(0.83278316), np.float32(0.75156194), np.float32(0.7698066), np.float32(0.7364673), np.float32(0.73919576), np.float32(0.7008742), np.float32(0.6731762), np.float32(0.69965833), np.float32(0.72421056), np.float32(0.7256395), np.float32(0.694524), np.float32(0.63046783), np.float32(0.58086854), np.float32(0.51126385), np.float32(0.551517), np.float32(0.50206435), np.float32(0.50242734), np.float32(0.43729952), np.float32(0.38136005), np.float32(0.30931935), np.float32(0.262133), np.float32(0.23604934), np.float32(0.18760845), np.float32(0.14432153), np.float32(0.11483927), np.float32(0.10200571), np.float32(0.08014519), np.float32(0.06742979), np.float32(0.061079573), np.float32(0.061267823), np.float32(0.062788285), np.float32(0.06964022), np.float32(0.067085214), np.float32(0.063999705), np.float32(0.06539539), np.float32(0.064570695), np.float32(0.06272879), np.float32(0.0559057), np.float32(0.05061826), np.float32(0.058213525), np.float32(0.052513592), np.float32(0.054169144), np.float32(0.052743733), np.float32(0.061281588), np.float32(0.07288471), np.float32(0.077789426), np.float32(0.08843472), np.float32(0.09969279), np.float32(0.0903232), np.float32(0.08912124), np.float32(0.088046804), np.float32(0.088913806), np.float32(0.08185733), np.float32(0.06871237), np.float32(0.062453326), np.float32(0.050843623), np.float32(0.04867527), np.float32(0.055133197), np.float32(0.0545869), np.float32(0.05275155), np.float32(0.058988463), np.float32(0.07178574), np.float32(0.07337053), np.float32(0.07166249), np.float32(0.079353206), np.float32(0.077527925), np.float32(0.07367337), np.float32(0.06574124), np.float32(0.05760759), np.float32(0.04713867), np.float32(0.0420109), np.float32(0.04253434), np.float32(0.044344023), np.float32(0.042006865), np.float32(0.04145957), np.float32(0.045382388), np.float32(0.04872135), np.float32(0.0473385), np.float32(0.04627525), np.float32(0.04426381), np.float32(0.04836412), np.float32(0.04535737), np.float32(0.046340663), np.float32(0.051408242), np.float32(0.051856462), np.float32(0.054616064), np.float32(0.054851692), np.float32(0.06040244), np.float32(0.06124492), np.float32(0.062540956), np.float32(0.0749879), np.float32(0.076006815), np.float32(0.073795006), np.float32(0.08023177), np.float32(0.08435798), np.float32(0.08274767), np.float32(0.07601817), np.float32(0.07419469), np.float32(0.0786791), np.float32(0.08106725), np.float32(0.085385434), np.float32(0.096687816), np.float32(0.106804736), np.float32(0.120643735), np.float32(0.1307522), np.float32(0.14975272), np.float32(0.20054752), np.float32(0.22172174), np.float32(0.21259493), np.float32(0.24512163), np.float32(0.28609163), np.float32(0.26555756), np.float32(0.2797124), np.float32(0.30248463), np.float32(0.34427238), np.float32(0.4050852), np.float32(0.510496), np.float32(0.61052513), np.float32(0.6888927), np.float32(0.7169582), np.float32(0.766086), np.float32(0.76900446), np.float32(0.7485955), np.float32(0.73537964), np.float32(0.6614124), np.float32(0.5699914), np.float32(0.62370193), np.float32(0.6070746), np.float32(0.52727336), np.float32(0.5218698), np.float32(0.5007049), np.float32(0.46747527), np.float32(0.42319497), np.float32(0.46329582), np.float32(0.55395293), np.float32(0.6407768), np.float32(0.6961721), np.float32(0.74282324), np.float32(0.83556193), np.float32(0.885023), np.float32(0.886599), np.float32(0.89566267), np.float32(0.91476566), np.float32(0.93438834), np.float32(0.9443015), np.float32(0.94811255), np.float32(0.963397), np.float32(0.9670944), np.float32(0.9719015), np.float32(0.97233194), np.float32(0.97439927), np.float32(0.97719425), np.float32(0.97551686), np.float32(0.97645944), np.float32(0.9781772), np.float32(0.9773852), np.float32(0.9783026), np.float32(0.97561026), np.float32(0.9767396), np.float32(0.9779179), np.float32(0.9764786), np.float32(0.9759764), np.float32(0.9754851), np.float32(0.97580886), np.float32(0.9759177), np.float32(0.97631663), np.float32(0.97216344), np.float32(0.9757741), np.float32(0.97789043), np.float32(0.97696054), np.float32(0.9764044), np.float32(0.9752203), np.float32(0.9754774), np.float32(0.97651005), np.float32(0.97678477), np.float32(0.9780683), np.float32(0.97935176), np.float32(0.9781596), np.float32(0.9768573), np.float32(0.9785942), np.float32(0.9782891), np.float32(0.97657883), np.float32(0.9776328), np.float32(0.9774653), np.float32(0.97740823), np.float32(0.9786345), np.float32(0.98390466), np.float32(0.9799717), np.float32(0.97907114), np.float32(0.97740096), np.float32(0.9790851), np.float32(0.9794669), np.float32(0.9808882), np.float32(0.9823216), np.float32(0.98766685), np.float32(0.98162246), np.float32(0.9801462), np.float32(0.9833682), np.float32(0.9791694), np.float32(0.97726405), np.float32(0.97386295), np.float32(0.9705365)], 'MSRYIAESELEDGTFSNEDDDSQSDHPAPVAHLSIGALLKSQKQAKKSTKPETKPSKPAKLIKKVEQSSESESESEPEPEPESNPSSSYPRIQQRTNKHAPMVMSSKRSVTRRRTVVSVPKLERRDPRFDSLSGAIDPSLHSRSYGFLKTERKLELETLRKTYQKAKSKPGTISEIELKRTEESLRRAENFEIQNDKIEREREALKKWKTEEKAKQQDGKNPFYLKKTLVSYCDVLLEEQKEVILADRFDHLSQDKRKLQNAVERKRKKVAGKEKKSMPAKRARS': [np.float32(0.92217), np.float32(0.92527103), np.float32(0.9189243), np.float32(0.9379851), np.float32(0.9389075), np.float32(0.9535847), np.float32(0.95902556), np.float32(0.9639686), np.float32(0.9631206), np.float32(0.9638786), np.float32(0.96680486), np.float32(0.96694195), np.float32(0.9622816), np.float32(0.9612983), np.float32(0.96435136), np.float32(0.96506137), np.float32(0.9652151), np.float32(0.9646123), np.float32(0.9664523), np.float32(0.9649846), np.float32(0.968713), np.float32(0.969753), np.float32(0.96912485), np.float32(0.9690158), np.float32(0.96711236), np.float32(0.9676503), np.float32(0.9681944), np.float32(0.96865326), np.float32(0.97049946), np.float32(0.97165775), np.float32(0.9731828), np.float32(0.9743217), np.float32(0.9743983), np.float32(0.9738588), np.float32(0.9746609), np.float32(0.97541547), np.float32(0.9752074), np.float32(0.9747331), np.float32(0.97652686), np.float32(0.9750463), np.float32(0.9760217), np.float32(0.9770508), np.float32(0.9763625), np.float32(0.97708035), np.float32(0.97572654), np.float32(0.9757027), np.float32(0.97722286), np.float32(0.9776479), np.float32(0.9794353), np.float32(0.98084897), np.float32(0.9807082), np.float32(0.9808491), np.float32(0.98160064), np.float32(0.98292315), np.float32(0.9835511), np.float32(0.98375225), np.float32(0.9833824), np.float32(0.9831297), np.float32(0.9837309), np.float32(0.9836406), np.float32(0.9841017), np.float32(0.9838726), np.float32(0.98376423), np.float32(0.98293716), np.float32(0.98313034), np.float32(0.98242927), np.float32(0.9819853), np.float32(0.98210835), np.float32(0.9827633), np.float32(0.9821295), np.float32(0.98262745), np.float32(0.98239106), np.float32(0.98188215), np.float32(0.98163855), np.float32(0.9817315), np.float32(0.9815529), np.float32(0.9813275), np.float32(0.9813441), np.float32(0.98172164), np.float32(0.981806), np.float32(0.98159236), np.float32(0.9820619), np.float32(0.98142767), np.float32(0.9819775), np.float32(0.98146504), np.float32(0.9815073), np.float32(0.9811885), np.float32(0.9816727), np.float32(0.9816668), np.float32(0.9817005), np.float32(0.98159987), np.float32(0.98179483), np.float32(0.981423), np.float32(0.98044926), np.float32(0.97919446), np.float32(0.9797403), np.float32(0.9797064), np.float32(0.97869956), np.float32(0.9785296), np.float32(0.9788287), np.float32(0.9789892), np.float32(0.97922885), np.float32(0.97973365), np.float32(0.9786825), np.float32(0.9788809), np.float32(0.9793306), np.float32(0.979302), np.float32(0.97896576), np.float32(0.9787532), np.float32(0.9792671), np.float32(0.979742), np.float32(0.9796332), np.float32(0.9803344), np.float32(0.98045784), np.float32(0.98003954), np.float32(0.98035425), np.float32(0.9797568), np.float32(0.97938126), np.float32(0.9792148), np.float32(0.9776775), np.float32(0.97521996), np.float32(0.97532237), np.float32(0.97615474), np.float32(0.9747034), np.float32(0.9740117), np.float32(0.96984506), np.float32(0.96862507), np.float32(0.9641544), np.float32(0.96193534), np.float32(0.9599303), np.float32(0.95503104), np.float32(0.9565776), np.float32(0.94888806), np.float32(0.94332635), np.float32(0.9340319), np.float32(0.9286823), np.float32(0.915975), np.float32(0.90790427), np.float32(0.9109701), np.float32(0.8937516), np.float32(0.89802724), np.float32(0.8919543), np.float32(0.8776213), np.float32(0.8712382), np.float32(0.85120815), np.float32(0.83791715), np.float32(0.82308877), np.float32(0.771288), np.float32(0.7198017), np.float32(0.69738144), np.float32(0.6848899), np.float32(0.6699232), np.float32(0.65041786), np.float32(0.6197981), np.float32(0.5983446), np.float32(0.5708425), np.float32(0.56672806), np.float32(0.5694737), np.float32(0.5924892), np.float32(0.61601883), np.float32(0.61713403), np.float32(0.62259984), np.float32(0.6285713), np.float32(0.6331916), np.float32(0.6350207), np.float32(0.63200253), np.float32(0.624498), np.float32(0.6418573), np.float32(0.6442687), np.float32(0.6385137), np.float32(0.6505731), np.float32(0.65070724), np.float32(0.6376159), np.float32(0.63826984), np.float32(0.6309451), np.float32(0.6378454), np.float32(0.63348377), np.float32(0.6301867), np.float32(0.6307257), np.float32(0.595885), np.float32(0.57017887), np.float32(0.5531117), np.float32(0.51760197), np.float32(0.50458765), np.float32(0.51300234), np.float32(0.5039596), np.float32(0.4906056), np.float32(0.50312495), np.float32(0.49333516), np.float32(0.50075424), np.float32(0.48018566), np.float32(0.49501234), np.float32(0.48793796), np.float32(0.49476394), np.float32(0.50549346), np.float32(0.53417), np.float32(0.518515), np.float32(0.53463304), np.float32(0.5556986), np.float32(0.5394279), np.float32(0.53509206), np.float32(0.5298588), np.float32(0.5389472), np.float32(0.54543227), np.float32(0.53326833), np.float32(0.5589607), np.float32(0.5745092), np.float32(0.5902909), np.float32(0.63459176), np.float32(0.64364654), np.float32(0.65543425), np.float32(0.6704275), np.float32(0.66117764), np.float32(0.6552394), np.float32(0.66169244), np.float32(0.67080873), np.float32(0.669042), np.float32(0.6658335), np.float32(0.62207806), np.float32(0.5769837), np.float32(0.5715454), np.float32(0.5602178), np.float32(0.57757694), np.float32(0.5809018), np.float32(0.5833187), np.float32(0.5606288), np.float32(0.5578066), np.float32(0.54925036), np.float32(0.51178926), np.float32(0.4612707), np.float32(0.42122862), np.float32(0.40527573), np.float32(0.39474186), np.float32(0.39988098), np.float32(0.39806867), np.float32(0.3770962), np.float32(0.3754214), np.float32(0.37677172), np.float32(0.38320842), np.float32(0.3710475), np.float32(0.37277463), np.float32(0.37447646), np.float32(0.38856035), np.float32(0.3927522), np.float32(0.40178588), np.float32(0.41827637), np.float32(0.42031085), np.float32(0.41235092), np.float32(0.3994311), np.float32(0.4332453), np.float32(0.42500988), np.float32(0.4317766), np.float32(0.4534684), np.float32(0.47641551), np.float32(0.4726173), np.float32(0.46679658), np.float32(0.49847782), np.float32(0.54908544), np.float32(0.6003966), np.float32(0.61083645), np.float32(0.6455561), np.float32(0.6640805), np.float32(0.6872507), np.float32(0.71972394), np.float32(0.742342), np.float32(0.76818085), np.float32(0.776436), np.float32(0.7893794), np.float32(0.79478294), np.float32(0.79627156), np.float32(0.8076592), np.float32(0.8142661), np.float32(0.8311092), np.float32(0.82629997), np.float32(0.8567479), np.float32(0.86932814), np.float32(0.87368137), np.float32(0.86712193), np.float32(0.8920315), np.float32(0.8834187), np.float32(0.88028413), np.float32(0.9044687), np.float32(0.90252197), np.float32(0.9093565), np.float32(0.9189292)], 'MVGAMWKVIVSLVLLMPGPCDGLFRSLYRSVSMPPKADAGQPLFLTHYIEAGKIQEDKELSLVSPFPGLNMKSYTGFLTVNKTYNSNLFWWFFPAQIQPEDAPVVLWLQGGPGGSSMFGLFVEHGPYVVTSNMTLRDRDFPWTTTLSMLYIDNPVGTGFSFTDDTHGYAVSEDDVARDLYSALIQFFQIFPEYKNNDFYVTGESYAGKYVPAIAHLIHSLNPVREVKINLKGIAIGDGYSDPESIIGGYAEFLYQIGLLDEKQKKYFQKQCHECIEHIRKQNWFQAFEILDKLLDGDLTSDPSYFQNVTGCSNYYNFLRCTEPEDQLYYVKFLSLPEVRQAIHVGNRTFNDGTIVGKYLREDTVQSVKPWLTEIMNNYKVLIYNGQLDIIVAAALTERSLMGMDWKGSQEYKKVIIRGGGHILPYDQPLRAFDMINRFIYGKGWDPYVG': [np.float32(0.73271906), np.float32(0.6995199), np.float32(0.8589293), np.float32(0.8578101), np.float32(0.7645914), np.float32(0.81426626), np.float32(0.6385387), np.float32(0.6796727), np.float32(0.6791527), np.float32(0.6351028), np.float32(0.8151624), np.float32(0.7267436), np.float32(0.81165963), np.float32(0.5806678), np.float32(0.5338047), np.float32(0.5857756), np.float32(0.6071367), np.float32(0.46005127), np.float32(0.24043977), np.float32(0.33534947), np.float32(0.24508387), np.float32(0.23315114), np.float32(0.28195247), np.float32(0.318287), np.float32(0.33035135), np.float32(0.3752485), np.float32(0.37247857), np.float32(0.2998725), np.float32(0.37469295), np.float32(0.33004287), np.float32(0.28825682), np.float32(0.21477835), np.float32(0.1684375), np.float32(0.1421589), np.float32(0.11991803), np.float32(0.12490195), np.float32(0.10932546), np.float32(0.10156562), np.float32(0.111977294), np.float32(0.103912175), np.float32(0.10384092), np.float32(0.09968636), np.float32(0.08947208), np.float32(0.10551944), np.float32(0.12431373), np.float32(0.13287872), np.float32(0.14126545), np.float32(0.14698116), np.float32(0.13127804), np.float32(0.1224717), np.float32(0.096327156), np.float32(0.09158522), np.float32(0.10213822), np.float32(0.09239448), np.float32(0.096705504), np.float32(0.09824794), np.float32(0.10330535), np.float32(0.106066346), np.float32(0.113519), np.float32(0.118912056), np.float32(0.13129674), np.float32(0.13930534), np.float32(0.13110764), np.float32(0.13293274), np.float32(0.125008), np.float32(0.10755635), np.float32(0.096396476), np.float32(0.08568744), np.float32(0.070875995), np.float32(0.06847318), np.float32(0.06527888), np.float32(0.059879936), np.float32(0.059375588), np.float32(0.05955669), np.float32(0.059293788), np.float32(0.05906608), np.float32(0.058199774), np.float32(0.051734008), np.float32(0.04716074), np.float32(0.04130723), np.float32(0.038826656), np.float32(0.036583513), np.float32(0.036079746), np.float32(0.035685524), np.float32(0.034625605), np.float32(0.035507213), np.float32(0.038271185), np.float32(0.042293735), np.float32(0.049218334), np.float32(0.056511045), np.float32(0.055039477), np.float32(0.053264666), np.float32(0.051638763), np.float32(0.04800212), np.float32(0.040320285), np.float32(0.035436057), np.float32(0.03325125), np.float32(0.03298108), np.float32(0.03249587), np.float32(0.031155257), np.float32(0.03331753), np.float32(0.038219355), np.float32(0.041876845), np.float32(0.045056473), np.float32(0.04597657), np.float32(0.048908602), np.float32(0.04566447), np.float32(0.042604577), np.float32(0.03624688), np.float32(0.03482857), np.float32(0.02816019), np.float32(0.025237048), np.float32(0.022812758), np.float32(0.020991025), np.float32(0.020670362), np.float32(0.020842014), np.float32(0.020984026), np.float32(0.022565534), np.float32(0.023201112), np.float32(0.025015075), np.float32(0.029486516), np.float32(0.03073525), np.float32(0.029441657), np.float32(0.025423434), np.float32(0.026611153), np.float32(0.025608333), np.float32(0.027153678), np.float32(0.029425086), np.float32(0.031173766), np.float32(0.03976738), np.float32(0.04166334), np.float32(0.04319168), np.float32(0.044329215), np.float32(0.05145313), np.float32(0.049151264), np.float32(0.04263489), np.float32(0.037368737), np.float32(0.03391105), np.float32(0.0330946), np.float32(0.033091616), np.float32(0.03532599), np.float32(0.038637295), np.float32(0.04216548), np.float32(0.04600314), np.float32(0.044187874), np.float32(0.046963137), np.float32(0.044381525), np.float32(0.042841285), np.float32(0.038928546), np.float32(0.031252775), np.float32(0.029788759), np.float32(0.02887755), np.float32(0.031996705), np.float32(0.030916708), np.float32(0.034477327), np.float32(0.03395757), np.float32(0.03565911), np.float32(0.035078306), np.float32(0.03692275), np.float32(0.039173536), np.float32(0.043364037), np.float32(0.05092403), np.float32(0.054581176), np.float32(0.05871502), np.float32(0.05221024), np.float32(0.05265418), np.float32(0.05147068), np.float32(0.045693394), np.float32(0.046583816), np.float32(0.04273733), np.float32(0.043295413), np.float32(0.040249795), np.float32(0.03823944), np.float32(0.041720852), np.float32(0.03886722), np.float32(0.031284045), np.float32(0.030800542), np.float32(0.027758097), np.float32(0.024352834), np.float32(0.024366772), np.float32(0.027666766), np.float32(0.027605083), np.float32(0.030370282), np.float32(0.03322735), np.float32(0.033847366), np.float32(0.033328757), np.float32(0.031017767), np.float32(0.03289128), np.float32(0.033731993), np.float32(0.031153154), np.float32(0.029237045), np.float32(0.036728196), np.float32(0.039071508), np.float32(0.03502306), np.float32(0.03631317), np.float32(0.045917585), np.float32(0.0516776), np.float32(0.047546085), np.float32(0.05025456), np.float32(0.05648223), np.float32(0.0480495), np.float32(0.046434343), np.float32(0.046493534), np.float32(0.043469414), np.float32(0.033987492), np.float32(0.03346949), np.float32(0.030668572), np.float32(0.028357096), np.float32(0.025374388), np.float32(0.02489096), np.float32(0.029183464), np.float32(0.03155091), np.float32(0.035231505), np.float32(0.041607045), np.float32(0.039347388), np.float32(0.03945049), np.float32(0.03634746), np.float32(0.040077202), np.float32(0.038554884), np.float32(0.041156795), np.float32(0.04063292), np.float32(0.038452942), np.float32(0.042567383), np.float32(0.04195202), np.float32(0.044893015), np.float32(0.05382901), np.float32(0.058890592), np.float32(0.05864439), np.float32(0.074757114), np.float32(0.08973445), np.float32(0.08401624), np.float32(0.08831841), np.float32(0.096792676), np.float32(0.083998024), np.float32(0.069635), np.float32(0.06486581), np.float32(0.05693021), np.float32(0.049500935), np.float32(0.051349677), np.float32(0.047918547), np.float32(0.047567345), np.float32(0.045360684), np.float32(0.047368843), np.float32(0.04523264), np.float32(0.042318456), np.float32(0.043382213), np.float32(0.04541677), np.float32(0.0456039), np.float32(0.045472216), np.float32(0.050381415), np.float32(0.055259645), np.float32(0.05565573), np.float32(0.056725465), np.float32(0.060072124), np.float32(0.058694135), np.float32(0.050396908), np.float32(0.053582136), np.float32(0.064454876), np.float32(0.06935753), np.float32(0.066431805), np.float32(0.07046781), np.float32(0.08110779), np.float32(0.08151717), np.float32(0.074981235), np.float32(0.08527718), np.float32(0.09628759), np.float32(0.088730685), np.float32(0.09357624), np.float32(0.10622252), np.float32(0.110321485), np.float32(0.11327634), np.float32(0.11068853), np.float32(0.10768511), np.float32(0.099687), np.float32(0.07779097), np.float32(0.06784419), np.float32(0.06688382), np.float32(0.05377978), np.float32(0.048133038), np.float32(0.04953629), np.float32(0.050766204), np.float32(0.040329058), np.float32(0.03842558), np.float32(0.045723762), np.float32(0.044119578), np.float32(0.043670006), np.float32(0.049581204), np.float32(0.059987076), np.float32(0.057292584), np.float32(0.05826765), np.float32(0.06697652), np.float32(0.068740144), np.float32(0.061143283), np.float32(0.056214765), np.float32(0.058401197), np.float32(0.06752935), np.float32(0.06475501), np.float32(0.0690109), np.float32(0.08314317), np.float32(0.08138636), np.float32(0.07866586), np.float32(0.08463175), np.float32(0.08557842), np.float32(0.08367852), np.float32(0.07865095), np.float32(0.07986769), np.float32(0.07867509), np.float32(0.075983666), np.float32(0.06934332), np.float32(0.06657525), np.float32(0.071082786), np.float32(0.07337485), np.float32(0.07531058), np.float32(0.07428622), np.float32(0.06888944), np.float32(0.06512607), np.float32(0.060860258), np.float32(0.057170168), np.float32(0.049798056), np.float32(0.047851793), np.float32(0.045236953), np.float32(0.04208618), np.float32(0.042573456), np.float32(0.04254212), np.float32(0.04410638), np.float32(0.04832743), np.float32(0.04936458), np.float32(0.052509464), np.float32(0.0564996), np.float32(0.057299837), np.float32(0.057701804), np.float32(0.057464577), np.float32(0.056881394), np.float32(0.05582794), np.float32(0.051700134), np.float32(0.04889001), np.float32(0.045691617), np.float32(0.04518857), np.float32(0.04976177), np.float32(0.05309957), np.float32(0.05624047), np.float32(0.06127956), np.float32(0.06565016), np.float32(0.06524283), np.float32(0.06662023), np.float32(0.07521444), np.float32(0.07356559), np.float32(0.07133208), np.float32(0.07230354), np.float32(0.07593422), np.float32(0.08516424), np.float32(0.08428057), np.float32(0.084795594), np.float32(0.0979919), np.float32(0.11513749), np.float32(0.10441513), np.float32(0.10516617), np.float32(0.10925845), np.float32(0.099506244), np.float32(0.08483018), np.float32(0.08304824), np.float32(0.08300411), np.float32(0.06687919), np.float32(0.06377197), np.float32(0.07157789), np.float32(0.074989915), np.float32(0.07047696), np.float32(0.083795965), np.float32(0.080067195), np.float32(0.06894627), np.float32(0.06507618), np.float32(0.07012462), np.float32(0.06520955), np.float32(0.06021669), np.float32(0.057952855), np.float32(0.051814407), np.float32(0.05229942), np.float32(0.04393439), np.float32(0.040357947), np.float32(0.03719476), np.float32(0.03415578), np.float32(0.030898094), np.float32(0.029939363), np.float32(0.03284196), np.float32(0.031146664), np.float32(0.028917026), np.float32(0.031807568), np.float32(0.03403551), np.float32(0.029181683), np.float32(0.027407246), np.float32(0.029039286), np.float32(0.02686698), np.float32(0.028583242), np.float32(0.029932087), np.float32(0.03852795), np.float32(0.042264756), np.float32(0.04202015), np.float32(0.04742628), np.float32(0.05010699), np.float32(0.051034775), np.float32(0.052830122), np.float32(0.05782752), np.float32(0.05844038), np.float32(0.05698086), np.float32(0.0573178), np.float32(0.064162895), np.float32(0.07055847), np.float32(0.076771155), np.float32(0.07989453), np.float32(0.07915909), np.float32(0.076169394), np.float32(0.07271255), np.float32(0.076402605), np.float32(0.078867406), np.float32(0.08054531), np.float32(0.0859083), np.float32(0.08305853), np.float32(0.085708216), np.float32(0.0793332), np.float32(0.07390552), np.float32(0.068588346), np.float32(0.062454123), np.float32(0.056419615), np.float32(0.055804003), np.float32(0.055418007), np.float32(0.054609295), np.float32(0.054722063), np.float32(0.054008365), np.float32(0.05905157), np.float32(0.058084827), np.float32(0.06791295), np.float32(0.06890796), np.float32(0.072698645), np.float32(0.073325396), np.float32(0.07868021), np.float32(0.09010453), np.float32(0.090090245), np.float32(0.088966236), np.float32(0.08107469), np.float32(0.08355103), np.float32(0.08753455), np.float32(0.09503534), np.float32(0.09222494), np.float32(0.11611973), np.float32(0.10180083), np.float32(0.08602008), np.float32(0.13233946), np.float32(0.115237564), np.float32(0.10620033)], 'MLDLTNKESESSDNGNSKYEDSIDGREVGTSKPFKEERSLEDLQADLADMAVWMEGLDATKLPLNDPQLLCNGRAFSEVLHNVDKNFFTDGWLETMPENRTTNIMVFRSCTRKLWRKMFDYVNHINRTVVSSRWTDIHERIDGIYESDLPAMVNLGMAVVTLAHIGKNAKRFVDYSKALTSTHKSMMSNVAKMVTTVIDEMPENPCFHEISELHGSQSELNSLSESSGKLNGNGSSERRSNADQILVDAELEIERLRTETENQRKEIERLTKSFETAQHDMSSNSESGDISILEKQNEELRQKRRELEEKNLELDAAVDQFKGIVFELTNENDVLRRSDKERQRLQTVLDAAQSDLDEWKTVANQYQKEAELSKQQDKEIKELLSQNKALKSRLDHHVKSATLEDANKNGIAQLRTQVGGLTALNTELKASLDSKKRCVEQLEIQLIQHKEKVKELEDRKDELIEERNRLENQLIFKEAVTPRSLHESMFEAGNLSFEPFSEKNTLPLEIENKRLTERIQELESLEPLKGELITLKSKNGVLEEEKLFATKQIEELQQQIEDLQENLLKNQEHASGDVVGLKIQLEKAEVEAQQMREAKMRAETNQAQVDEILKKRTAELEVNATALQKAKAVIDELEYNSRPVSEDSMTSVQAFKEMKEENEKLRQKVEKLEIELNTVTQGFEQENRLLTSASHQQVLNRSIDEVMSMRAHAGSEEPQTLLDTQKMSGALPWRSLASETRRELPTAMASILVLGFLVFIAWMFININSALNAPPNA': [np.float32(0.9628211), np.float32(0.9679108), np.float32(0.96785665), np.float32(0.9685688), np.float32(0.9708845), np.float32(0.97151124), np.float32(0.971483), np.float32(0.9719793), np.float32(0.9724832), np.float32(0.9738763), np.float32(0.97162104), np.float32(0.9728352), np.float32(0.9715376), np.float32(0.9695341), np.float32(0.96910053), np.float32(0.970579), np.float32(0.97188085), np.float32(0.9737892), np.float32(0.9766964), np.float32(0.97720635), np.float32(0.97709197), np.float32(0.97386205), np.float32(0.9707236), np.float32(0.9667837), np.float32(0.9592735), np.float32(0.94508827), np.float32(0.934799), np.float32(0.9136743), np.float32(0.8904294), np.float32(0.8797027), np.float32(0.8691637), np.float32(0.8364857), np.float32(0.81579566), np.float32(0.7708294), np.float32(0.6889367), np.float32(0.5672187), np.float32(0.51332086), np.float32(0.4830933), np.float32(0.39548752), np.float32(0.3470706), np.float32(0.33080393), np.float32(0.30193922), np.float32(0.27414382), np.float32(0.25483853), np.float32(0.24555147), np.float32(0.21010214), np.float32(0.20690712), np.float32(0.20097345), np.float32(0.199475), np.float32(0.19775738), np.float32(0.17425509), np.float32(0.19024321), np.float32(0.16523573), np.float32(0.14659907), np.float32(0.12022526), np.float32(0.1368218), np.float32(0.15786558), np.float32(0.13181554), np.float32(0.13461235), np.float32(0.1317169), np.float32(0.13351111), np.float32(0.13300283), np.float32(0.14957377), np.float32(0.15653946), np.float32(0.14139757), np.float32(0.13765751), np.float32(0.14936136), np.float32(0.1277593), np.float32(0.11329901), np.float32(0.1154242), np.float32(0.1174809), np.float32(0.104342535), np.float32(0.098622285), np.float32(0.09551041), np.float32(0.10007637), np.float32(0.091222316), np.float32(0.08795243), np.float32(0.081655994), np.float32(0.08022162), np.float32(0.08273767), np.float32(0.07828704), np.float32(0.07399833), np.float32(0.08283912), np.float32(0.08882971), np.float32(0.0779473), np.float32(0.08916433), np.float32(0.099194266), np.float32(0.1084116), np.float32(0.12944518), np.float32(0.13829793), np.float32(0.11793375), np.float32(0.13012412), np.float32(0.12440299), np.float32(0.10689746), np.float32(0.09248733), np.float32(0.09189656), np.float32(0.08864771), np.float32(0.07226225), np.float32(0.058200322), np.float32(0.057071485), np.float32(0.062302515), np.float32(0.06493233), np.float32(0.05496951), np.float32(0.04676095), np.float32(0.047415003), np.float32(0.050919786), np.float32(0.042200323), np.float32(0.038357098), np.float32(0.042927932), np.float32(0.03923225), np.float32(0.03297877), np.float32(0.031830013), np.float32(0.032334313), np.float32(0.028274994), np.float32(0.028421229), np.float32(0.030576956), np.float32(0.033666797), np.float32(0.033682562), np.float32(0.03443563), np.float32(0.039037917), np.float32(0.04153126), np.float32(0.047010664), np.float32(0.04870571), np.float32(0.05135156), np.float32(0.05203913), np.float32(0.0463651), np.float32(0.04880936), np.float32(0.058967996), np.float32(0.05897739), np.float32(0.05379802), np.float32(0.061314985), np.float32(0.07066076), np.float32(0.06199902), np.float32(0.0654872), np.float32(0.07334547), np.float32(0.070565864), np.float32(0.0691873), np.float32(0.06737178), np.float32(0.06744609), np.float32(0.06252853), np.float32(0.056352973), np.float32(0.05521936), np.float32(0.05917783), np.float32(0.054982007), np.float32(0.04893423), np.float32(0.042954218), np.float32(0.039508052), np.float32(0.034420736), np.float32(0.02955305), np.float32(0.028759303), np.float32(0.028289441), np.float32(0.021987088), np.float32(0.020450145), np.float32(0.020237122), np.float32(0.020418722), np.float32(0.020794515), np.float32(0.023104258), np.float32(0.023952413), np.float32(0.02559384), np.float32(0.024347328), np.float32(0.023030186), np.float32(0.025297657), np.float32(0.028291294), np.float32(0.027157482), np.float32(0.02583597), np.float32(0.031537354), np.float32(0.035254363), np.float32(0.039393626), np.float32(0.043595), np.float32(0.051308926), np.float32(0.058381505), np.float32(0.06156053), np.float32(0.075828165), np.float32(0.08748385), np.float32(0.08379364), np.float32(0.08286144), np.float32(0.08892033), np.float32(0.094742954), np.float32(0.087510176), np.float32(0.07890104), np.float32(0.0849729), np.float32(0.088438444), np.float32(0.075893775), np.float32(0.07537881), np.float32(0.07457838), np.float32(0.07567475), np.float32(0.06923181), np.float32(0.07533713), np.float32(0.085080445), np.float32(0.08117726), np.float32(0.08711797), np.float32(0.11566535), np.float32(0.12573704), np.float32(0.12731566), np.float32(0.123964556), np.float32(0.14627942), np.float32(0.15471332), np.float32(0.16885455), np.float32(0.16873814), np.float32(0.17865713), np.float32(0.18706733), np.float32(0.20157422), np.float32(0.26110595), np.float32(0.3356064), np.float32(0.35762164), np.float32(0.4039376), np.float32(0.45855775), np.float32(0.46269864), np.float32(0.49190733), np.float32(0.5958847), np.float32(0.646514), np.float32(0.63799286), np.float32(0.6637019), np.float32(0.7349962), np.float32(0.7632964), np.float32(0.77418405), np.float32(0.78155035), np.float32(0.8115839), np.float32(0.8148833), np.float32(0.8577829), np.float32(0.8746922), np.float32(0.8853022), np.float32(0.90160716), np.float32(0.9257914), np.float32(0.93796337), np.float32(0.93961316), np.float32(0.9430605), np.float32(0.9489291), np.float32(0.95349544), np.float32(0.96127427), np.float32(0.96396327), np.float32(0.9638254), np.float32(0.96426946), np.float32(0.96057373), np.float32(0.95435816), np.float32(0.94081724), np.float32(0.9370646), np.float32(0.9148415), np.float32(0.907322), np.float32(0.9010209), np.float32(0.8874951), np.float32(0.86696565), np.float32(0.8498197), np.float32(0.84484005), np.float32(0.8366345), np.float32(0.81858695), np.float32(0.8075803), np.float32(0.7988557), np.float32(0.7606678), np.float32(0.72796255), np.float32(0.6806569), np.float32(0.6528918), np.float32(0.6244736), np.float32(0.59861207), np.float32(0.5791108), np.float32(0.5548751), np.float32(0.55926746), np.float32(0.5444121), np.float32(0.5350812), np.float32(0.5058018), np.float32(0.5243295), np.float32(0.5426828), np.float32(0.53146064), np.float32(0.54719305), np.float32(0.5757431), np.float32(0.5969239), np.float32(0.60245246), np.float32(0.6211388), np.float32(0.63722044), np.float32(0.65146625), np.float32(0.65469545), np.float32(0.66962695), np.float32(0.68259764), np.float32(0.68485105), np.float32(0.6920092), np.float32(0.6853288), np.float32(0.68582135), np.float32(0.68395036), np.float32(0.667615), np.float32(0.6539175), np.float32(0.65393287), np.float32(0.63696367), np.float32(0.6424481), np.float32(0.6562401), np.float32(0.67450845), np.float32(0.6795024), np.float32(0.6933975), np.float32(0.71648794), np.float32(0.72211206), np.float32(0.7327214), np.float32(0.72821593), np.float32(0.7283563), np.float32(0.7195835), np.float32(0.7027104), np.float32(0.68319505), np.float32(0.65512866), np.float32(0.62822956), np.float32(0.6123125), np.float32(0.59640133), np.float32(0.5964078), np.float32(0.59198356), np.float32(0.593862), np.float32(0.5959822), np.float32(0.6022782), np.float32(0.6038065), np.float32(0.60883844), np.float32(0.61238366), np.float32(0.61141145), np.float32(0.6236558), np.float32(0.6118124), np.float32(0.60806656), np.float32(0.6093318), np.float32(0.6116838), np.float32(0.5999518), np.float32(0.59235513), np.float32(0.5930505), np.float32(0.5893247), np.float32(0.5837068), np.float32(0.58650225), np.float32(0.6013901), np.float32(0.60054225), np.float32(0.5953633), np.float32(0.59426475), np.float32(0.6030437), np.float32(0.60144454), np.float32(0.5946925), np.float32(0.5928678), np.float32(0.5960225), np.float32(0.60663605), np.float32(0.6056157), np.float32(0.6074492), np.float32(0.6029512), np.float32(0.60071814), np.float32(0.601289), np.float32(0.59796953), np.float32(0.5976402), np.float32(0.59215647), np.float32(0.58692056), np.float32(0.5889661), np.float32(0.5842452), np.float32(0.5788557), np.float32(0.58142215), np.float32(0.56703264), np.float32(0.5728938), np.float32(0.5733856), np.float32(0.5766909), np.float32(0.57553107), np.float32(0.5677665), np.float32(0.56429815), np.float32(0.5645927), np.float32(0.56855714), np.float32(0.56553817), np.float32(0.56716233), np.float32(0.56923765), np.float32(0.569722), np.float32(0.5688432), np.float32(0.56727505), np.float32(0.56543374), np.float32(0.5650802), np.float32(0.5656453), np.float32(0.56593984), np.float32(0.56418407), np.float32(0.56035626), np.float32(0.562439), np.float32(0.5618658), np.float32(0.5598238), np.float32(0.5611654), np.float32(0.56265306), np.float32(0.559516), np.float32(0.5592945), np.float32(0.56116855), np.float32(0.5625898), np.float32(0.5625855), np.float32(0.5631314), np.float32(0.5607081), np.float32(0.56077325), np.float32(0.561128), np.float32(0.5620292), np.float32(0.56456286), np.float32(0.57078195), np.float32(0.5645897), np.float32(0.5621001), np.float32(0.55611753), np.float32(0.5620806), np.float32(0.5736621), np.float32(0.5498099), np.float32(0.52318233), np.float32(0.53364086), np.float32(0.54953307), np.float32(0.5546218), np.float32(0.53115284), np.float32(0.5251932), np.float32(0.553901), np.float32(0.55199957), np.float32(0.5334463), np.float32(0.5395741), np.float32(0.5728344), np.float32(0.55093324), np.float32(0.5381555), np.float32(0.53140944), np.float32(0.49974322), np.float32(0.51635826), np.float32(0.5257839), np.float32(0.54001814), np.float32(0.5388073), np.float32(0.5628795), np.float32(0.5477727), np.float32(0.56774646), np.float32(0.52496296), np.float32(0.52181137), np.float32(0.5414225), np.float32(0.5606071), np.float32(0.5702887), np.float32(0.58374), np.float32(0.5777471), np.float32(0.5753165), np.float32(0.5922429), np.float32(0.59209216), np.float32(0.6066476), np.float32(0.6171691), np.float32(0.6130077), np.float32(0.6009878), np.float32(0.5935453), np.float32(0.60755086), np.float32(0.60559607), np.float32(0.6026198), np.float32(0.6097662), np.float32(0.60953575), np.float32(0.59902996), np.float32(0.57664335), np.float32(0.57371014), np.float32(0.56872624), np.float32(0.5635873), np.float32(0.52591074), np.float32(0.5026634), np.float32(0.48724774), np.float32(0.5024787), np.float32(0.5157253), np.float32(0.50931144), np.float32(0.5093113), np.float32(0.5327735), np.float32(0.5180428), np.float32(0.5386812), np.float32(0.58502346), np.float32(0.56080186), np.float32(0.55283004), np.float32(0.56121165), np.float32(0.575738), np.float32(0.57880014), np.float32(0.58053213), np.float32(0.589809), np.float32(0.59155804), np.float32(0.58858967), np.float32(0.5911047), np.float32(0.59226334), np.float32(0.58840525), np.float32(0.57832134), np.float32(0.5938874), np.float32(0.59357166), np.float32(0.5943345), np.float32(0.5898408), np.float32(0.58533126), np.float32(0.5784302), np.float32(0.56558686), np.float32(0.54802555), np.float32(0.55229884), np.float32(0.5571829), np.float32(0.5492017), np.float32(0.54965335), np.float32(0.54962575), np.float32(0.5521337), np.float32(0.5779059), np.float32(0.5920059), np.float32(0.60805285), np.float32(0.62608755), np.float32(0.63693994), np.float32(0.6336513), np.float32(0.621621), np.float32(0.6369455), np.float32(0.6679912), np.float32(0.6856555), np.float32(0.6960789), np.float32(0.71254647), np.float32(0.7529704), np.float32(0.7499079), np.float32(0.7790431), np.float32(0.79530185), np.float32(0.8025181), np.float32(0.7891919), np.float32(0.7656541), np.float32(0.7869188), np.float32(0.79814565), np.float32(0.81475085), np.float32(0.8252985), np.float32(0.83669025), np.float32(0.82746935), np.float32(0.84727544), np.float32(0.86239564), np.float32(0.864774), np.float32(0.8581151), np.float32(0.8455343), np.float32(0.85340285), np.float32(0.8624543), np.float32(0.84380734), np.float32(0.8408017), np.float32(0.8430814), np.float32(0.82543266), np.float32(0.80812895), np.float32(0.8102293), np.float32(0.78550875), np.float32(0.7563149), np.float32(0.7053582), np.float32(0.71073496), np.float32(0.6404812), np.float32(0.5454742), np.float32(0.4806427), np.float32(0.4908381), np.float32(0.49532592), np.float32(0.49976122), np.float32(0.50167847), np.float32(0.4831902), np.float32(0.48012662), np.float32(0.4691117), np.float32(0.468627), np.float32(0.46252996), np.float32(0.45729), np.float32(0.48097157), np.float32(0.50796384), np.float32(0.511873), np.float32(0.52194864), np.float32(0.56179196), np.float32(0.6235582), np.float32(0.63617563), np.float32(0.6391633), np.float32(0.647334), np.float32(0.6489009), np.float32(0.6527686), np.float32(0.65509593), np.float32(0.6612425), np.float32(0.6626128), np.float32(0.6585378), np.float32(0.656859), np.float32(0.6514555), np.float32(0.6429602), np.float32(0.6374176), np.float32(0.6156539), np.float32(0.60759926), np.float32(0.6097016), np.float32(0.5964941), np.float32(0.594284), np.float32(0.59582984), np.float32(0.58634925), np.float32(0.5836902), np.float32(0.58625257), np.float32(0.5844126), np.float32(0.5751882), np.float32(0.5706796), np.float32(0.57182395), np.float32(0.5625655), np.float32(0.5661041), np.float32(0.57010067), np.float32(0.57751036), np.float32(0.58328164), np.float32(0.58063686), np.float32(0.58651555), np.float32(0.5967333), np.float32(0.59733737), np.float32(0.6054178), np.float32(0.6051371), np.float32(0.6091882), np.float32(0.61055017), np.float32(0.6088962), np.float32(0.6122218), np.float32(0.61475104), np.float32(0.6150951), np.float32(0.622612), np.float32(0.6227399), np.float32(0.6204849), np.float32(0.6302232), np.float32(0.6399966), np.float32(0.6386187), np.float32(0.6267494), np.float32(0.62190646), np.float32(0.621219), np.float32(0.6075447), np.float32(0.60331166), np.float32(0.6010816), np.float32(0.6064584), np.float32(0.6018562), np.float32(0.6082958), np.float32(0.6152171), np.float32(0.6187243), np.float32(0.6178821), np.float32(0.614072), np.float32(0.6219239), np.float32(0.6342983), np.float32(0.62967753), np.float32(0.62674725), np.float32(0.61292887), np.float32(0.6167008), np.float32(0.61684823), np.float32(0.6112698), np.float32(0.61474526), np.float32(0.61470306), np.float32(0.62163717), np.float32(0.61138767), np.float32(0.6093645), np.float32(0.60855615), np.float32(0.6061469), np.float32(0.6127479), np.float32(0.61241776), np.float32(0.61134416), np.float32(0.60519093), np.float32(0.59742576), np.float32(0.5881125), np.float32(0.58191293), np.float32(0.58719903), np.float32(0.5919481), np.float32(0.5882036), np.float32(0.5987774), np.float32(0.596596), np.float32(0.59024733), np.float32(0.5943953), np.float32(0.5986809), np.float32(0.612512), np.float32(0.6203584), np.float32(0.6161329), np.float32(0.6112285), np.float32(0.6166421), np.float32(0.6203899), np.float32(0.61668843), np.float32(0.6259408), np.float32(0.60336906), np.float32(0.60563004), np.float32(0.62500423), np.float32(0.6372881), np.float32(0.63469625), np.float32(0.629234), np.float32(0.6477168), np.float32(0.65242124), np.float32(0.6351072), np.float32(0.6356978), np.float32(0.66882956), np.float32(0.6775435), np.float32(0.67971206), np.float32(0.6868051), np.float32(0.69165653), np.float32(0.6942297), np.float32(0.6922239), np.float32(0.6989213), np.float32(0.6830231), np.float32(0.6672551), np.float32(0.6594201), np.float32(0.6523232), np.float32(0.64642143), np.float32(0.620823), np.float32(0.61103755), np.float32(0.58649164), np.float32(0.5725572), np.float32(0.57868534), np.float32(0.55994123), np.float32(0.55532336), np.float32(0.54149455), np.float32(0.5312171), np.float32(0.49511367), np.float32(0.47694495), np.float32(0.49012196), np.float32(0.48833296), np.float32(0.485986), np.float32(0.49010822), np.float32(0.5036244), np.float32(0.4879038), np.float32(0.5005009), np.float32(0.5056703), np.float32(0.4995291), np.float32(0.4951754), np.float32(0.490097), np.float32(0.49751723), np.float32(0.5178171), np.float32(0.52731097), np.float32(0.53418255), np.float32(0.5443883), np.float32(0.55656326), np.float32(0.57027453), np.float32(0.5718554), np.float32(0.55857956), np.float32(0.5464465), np.float32(0.54524386), np.float32(0.5594392), np.float32(0.58928055), np.float32(0.5725803), np.float32(0.577224), np.float32(0.57936054), np.float32(0.57557076), np.float32(0.5490165), np.float32(0.5360915), np.float32(0.53872764), np.float32(0.5381454), np.float32(0.561848), np.float32(0.59131956), np.float32(0.63984925), np.float32(0.6569851), np.float32(0.6559017), np.float32(0.6904435), np.float32(0.7315739), np.float32(0.8018724), np.float32(0.8477188), np.float32(0.875474), np.float32(0.8984354), np.float32(0.89930886), np.float32(0.90826464), np.float32(0.91090006), np.float32(0.9162187), np.float32(0.9254604), np.float32(0.93992037), np.float32(0.94485235), np.float32(0.9473872), np.float32(0.9513527), np.float32(0.9531165), np.float32(0.9523598), np.float32(0.9502412), np.float32(0.95307446), np.float32(0.9542286), np.float32(0.94674975), np.float32(0.9302894), np.float32(0.922586), np.float32(0.91248643), np.float32(0.908119), np.float32(0.8803664), np.float32(0.89273363), np.float32(0.88818216), np.float32(0.8997043), np.float32(0.87994796), np.float32(0.87359923), np.float32(0.87112176), np.float32(0.87242085), np.float32(0.84358436), np.float32(0.82287467), np.float32(0.80767137), np.float32(0.7743869), np.float32(0.77331), np.float32(0.75216895), np.float32(0.74044025), np.float32(0.69163245), np.float32(0.7044895), np.float32(0.6816474), np.float32(0.66852236), np.float32(0.6937627), np.float32(0.7118775), np.float32(0.69444823), np.float32(0.6978034), np.float32(0.6907559), np.float32(0.6957568), np.float32(0.67181426), np.float32(0.66121995), np.float32(0.65870905), np.float32(0.6555755), np.float32(0.6430891), np.float32(0.6574605), np.float32(0.666136), np.float32(0.66283345), np.float32(0.67378294), np.float32(0.6841733), np.float32(0.6953423), np.float32(0.70635176), np.float32(0.71008635), np.float32(0.73575354), np.float32(0.7713672), np.float32(0.7761996), np.float32(0.784193), np.float32(0.771518), np.float32(0.7419357), np.float32(0.7507947), np.float32(0.70235497), np.float32(0.6593277), np.float32(0.65507215), np.float32(0.050364137)], 'MAELKLDDQDASSCVAMPGKRRSPALYPSIDLPALANSKSQVRFSTDFLIVVDFEFHRIEITITMRFVSAYLMAYIGGNESPSKDDVRAILGSVGADVDEAKLDLLFEEIAGKDIPELIAAGRERLALAAPCGGVAAAAAGGQAVAAGGAAAAAEEEAEEEEKKKEEEDDDDGLFNLFD': [np.float32(0.9190037), np.float32(0.9310303), np.float32(0.94832844), np.float32(0.9315338), np.float32(0.94449174), np.float32(0.95226544), np.float32(0.9599948), np.float32(0.96303976), np.float32(0.9587149), np.float32(0.96738416), np.float32(0.97297037), np.float32(0.97157425), np.float32(0.9711539), np.float32(0.9713637), np.float32(0.97295773), np.float32(0.9722153), np.float32(0.9661717), np.float32(0.961116), np.float32(0.9476762), np.float32(0.94759506), np.float32(0.94713235), np.float32(0.9369998), np.float32(0.9345859), np.float32(0.93351036), np.float32(0.92087454), np.float32(0.9231792), np.float32(0.9185884), np.float32(0.9122342), np.float32(0.9075299), np.float32(0.9107901), np.float32(0.9067948), np.float32(0.89137304), np.float32(0.8591958), np.float32(0.8464042), np.float32(0.80165595), np.float32(0.7711539), np.float32(0.7152415), np.float32(0.6646174), np.float32(0.6306425), np.float32(0.5417967), np.float32(0.44281745), np.float32(0.37822697), np.float32(0.3810039), np.float32(0.36804718), np.float32(0.344548), np.float32(0.33893505), np.float32(0.33249992), np.float32(0.30176148), np.float32(0.27937803), np.float32(0.27370518), np.float32(0.2897479), np.float32(0.29975036), np.float32(0.2072611), np.float32(0.17871466), np.float32(0.1658658), np.float32(0.13108522), np.float32(0.100681916), np.float32(0.10666313), np.float32(0.10293253), np.float32(0.10595384), np.float32(0.10012358), np.float32(0.07939486), np.float32(0.101707794), np.float32(0.09135), np.float32(0.10742983), np.float32(0.08602906), np.float32(0.10818562), np.float32(0.102696545), np.float32(0.11461999), np.float32(0.14546674), np.float32(0.18019181), np.float32(0.19182971), np.float32(0.20120272), np.float32(0.24346754), np.float32(0.23831539), np.float32(0.26599663), np.float32(0.24279644), np.float32(0.18995632), np.float32(0.15362708), np.float32(0.1487793), np.float32(0.15220119), np.float32(0.16267593), np.float32(0.15570806), np.float32(0.16188534), np.float32(0.18628126), np.float32(0.17534176), np.float32(0.17830922), np.float32(0.18258034), np.float32(0.2067749), np.float32(0.20439664), np.float32(0.1745813), np.float32(0.16452466), np.float32(0.15002584), np.float32(0.14196345), np.float32(0.1302845), np.float32(0.11982593), np.float32(0.12088739), np.float32(0.11853275), np.float32(0.11474977), np.float32(0.119429916), np.float32(0.12659836), np.float32(0.13031189), np.float32(0.14492895), np.float32(0.14992833), np.float32(0.146694), np.float32(0.1488246), np.float32(0.14786848), np.float32(0.14664376), np.float32(0.15300113), np.float32(0.13964558), np.float32(0.14221561), np.float32(0.15192094), np.float32(0.162927), np.float32(0.15236868), np.float32(0.13787973), np.float32(0.13627595), np.float32(0.14352013), np.float32(0.13587318), np.float32(0.14614114), np.float32(0.15204355), np.float32(0.15784237), np.float32(0.1620419), np.float32(0.17330529), np.float32(0.1820729), np.float32(0.18680678), np.float32(0.17185333), np.float32(0.17141505), np.float32(0.18378024), np.float32(0.198503), np.float32(0.21516684), np.float32(0.253534), np.float32(0.34514698), np.float32(0.3870539), np.float32(0.49076462), np.float32(0.6965397), np.float32(0.76701957), np.float32(0.82396257), np.float32(0.8428131), np.float32(0.881439), np.float32(0.89888424), np.float32(0.93061054), np.float32(0.94466966), np.float32(0.94312996), np.float32(0.93325686), np.float32(0.94814044), np.float32(0.94110954), np.float32(0.9467868), np.float32(0.9514335), np.float32(0.9552406), np.float32(0.95301753), np.float32(0.95047206), np.float32(0.9524517), np.float32(0.9509263), np.float32(0.95655143), np.float32(0.9566342), np.float32(0.9553344), np.float32(0.956415), np.float32(0.95174307), np.float32(0.94626224), np.float32(0.9436878), np.float32(0.9473117), np.float32(0.94225955), np.float32(0.9340702), np.float32(0.93040997), np.float32(0.9288062), np.float32(0.923577), np.float32(0.9125432), np.float32(0.9011468), np.float32(0.884114), np.float32(0.8436098), np.float32(0.8067748), np.float32(0.8061034), np.float32(0.7716721), np.float32(0.7467316), np.float32(0.72563714), np.float32(0.6806517), np.float32(0.68247455), np.float32(0.6144229), np.float32(0.6342143)], 'MSDDVIWHCIRHNHCSFMAKITTGIFCRNPYNATGICNRSSCPALFANSRYATIRDHDGIFYLYMKTAERAHLPNKLWEREFWPKLLVHKIKQRLTKMTQYRIRMRKLQLKVREKVMTMPRKETQRHLRRMDKAEKAAQLEKNIESELKERLKKGVYGDIYNYPFKEFDTILEMEKDDVAPTEEEEEEEVEYVEGDDEMDDMEDIEDFGGLPDDDEDDDNDGGTR': [np.float32(0.49968132), np.float32(0.5608805), np.float32(0.558148), np.float32(0.5486416), np.float32(0.51882523), np.float32(0.50531703), np.float32(0.4810815), np.float32(0.41494748), np.float32(0.3578908), np.float32(0.2771452), np.float32(0.2817852), np.float32(0.2758538), np.float32(0.2865913), np.float32(0.311447), np.float32(0.36092192), np.float32(0.30658656), np.float32(0.23747768), np.float32(0.30809823), np.float32(0.32993293), np.float32(0.32642815), np.float32(0.30743507), np.float32(0.35046253), np.float32(0.42359248), np.float32(0.38131586), np.float32(0.37676007), np.float32(0.37885973), np.float32(0.36831582), np.float32(0.4037179), np.float32(0.41076988), np.float32(0.45154646), np.float32(0.4095013), np.float32(0.50616854), np.float32(0.5276029), np.float32(0.50144017), np.float32(0.52317244), np.float32(0.48292166), np.float32(0.5082392), np.float32(0.5098969), np.float32(0.45565343), np.float32(0.4565529), np.float32(0.44064403), np.float32(0.42330238), np.float32(0.3889243), np.float32(0.3689152), np.float32(0.37278336), np.float32(0.35197738), np.float32(0.3262727), np.float32(0.29979348), np.float32(0.29162428), np.float32(0.2896272), np.float32(0.27635425), np.float32(0.2437371), np.float32(0.21977021), np.float32(0.2005482), np.float32(0.200323), np.float32(0.21145602), np.float32(0.20689224), np.float32(0.21435772), np.float32(0.2099701), np.float32(0.22335558), np.float32(0.23636524), np.float32(0.22120263), np.float32(0.21351013), np.float32(0.218657), np.float32(0.22636107), np.float32(0.22750653), np.float32(0.22688323), np.float32(0.22384296), np.float32(0.21796444), np.float32(0.21169147), np.float32(0.18845834), np.float32(0.16970547), np.float32(0.1649084), np.float32(0.21845347), np.float32(0.22777869), np.float32(0.21250585), np.float32(0.20827192), np.float32(0.20524034), np.float32(0.20117874), np.float32(0.16766943), np.float32(0.19992425), np.float32(0.1991719), np.float32(0.20229478), np.float32(0.21159074), np.float32(0.20468214), np.float32(0.22820605), np.float32(0.20932175), np.float32(0.21686606), np.float32(0.20583835), np.float32(0.2033362), np.float32(0.2039714), np.float32(0.19998261), np.float32(0.17343697), np.float32(0.15465128), np.float32(0.15336433), np.float32(0.18605866), np.float32(0.19841476), np.float32(0.17052992), np.float32(0.16451018), np.float32(0.16973516), np.float32(0.16540419), np.float32(0.17256789), np.float32(0.19092003), np.float32(0.24718708), np.float32(0.27102366), np.float32(0.23604453), np.float32(0.23986235), np.float32(0.25982895), np.float32(0.27609468), np.float32(0.27279624), np.float32(0.3062949), np.float32(0.32170707), np.float32(0.31525487), np.float32(0.3420467), np.float32(0.36493623), np.float32(0.3854798), np.float32(0.38608068), np.float32(0.40005502), np.float32(0.42043692), np.float32(0.40406612), np.float32(0.41303745), np.float32(0.45877564), np.float32(0.45016447), np.float32(0.4543445), np.float32(0.46602756), np.float32(0.4646782), np.float32(0.4537589), np.float32(0.4339481), np.float32(0.45959154), np.float32(0.4555276), np.float32(0.45701742), np.float32(0.46999383), np.float32(0.44437414), np.float32(0.4341342), np.float32(0.4263342), np.float32(0.4069413), np.float32(0.41145402), np.float32(0.40286127), np.float32(0.4171691), np.float32(0.4185703), np.float32(0.4142178), np.float32(0.42155766), np.float32(0.41539517), np.float32(0.4269488), np.float32(0.42041624), np.float32(0.40552047), np.float32(0.41485637), np.float32(0.41637182), np.float32(0.40470287), np.float32(0.40817034), np.float32(0.44265333), np.float32(0.44997498), np.float32(0.47924322), np.float32(0.4737086), np.float32(0.41646528), np.float32(0.4459199), np.float32(0.46839103), np.float32(0.44371763), np.float32(0.46205905), np.float32(0.4727429), np.float32(0.5202495), np.float32(0.5531019), np.float32(0.5911771), np.float32(0.595462), np.float32(0.6012793), np.float32(0.5996408), np.float32(0.62770844), np.float32(0.64021057), np.float32(0.64624494), np.float32(0.6553331), np.float32(0.6762575), np.float32(0.6895506), np.float32(0.7008191), np.float32(0.73405045), np.float32(0.7379846), np.float32(0.76770014), np.float32(0.79511917), np.float32(0.8048523), np.float32(0.81116974), np.float32(0.8213355), np.float32(0.8426105), np.float32(0.85459405), np.float32(0.86680996), np.float32(0.8889624), np.float32(0.89982504), np.float32(0.9113369), np.float32(0.9332961), np.float32(0.93780893), np.float32(0.94429505), np.float32(0.95038056), np.float32(0.9502396), np.float32(0.953194), np.float32(0.9575853), np.float32(0.96224284), np.float32(0.96422666), np.float32(0.96244675), np.float32(0.9648109), np.float32(0.9645314), np.float32(0.96580416), np.float32(0.9675734), np.float32(0.96657974), np.float32(0.9656096), np.float32(0.96976244), np.float32(0.9692303), np.float32(0.9721183), np.float32(0.9730843), np.float32(0.97317255), np.float32(0.97427285), np.float32(0.9741925), np.float32(0.9740054), np.float32(0.9727851), np.float32(0.97192997), np.float32(0.97164875), np.float32(0.97197884), np.float32(0.97097856), np.float32(0.9708585), np.float32(0.9702501), np.float32(0.9717638), np.float32(0.9810477), np.float32(0.98040456), np.float32(0.98322624), np.float32(0.98502606), np.float32(0.9801788), np.float32(0.9784944), np.float32(0.9813386)], 'MIQGRLSTNRRHSNLRAGIEESTVSIYEVPSLSTSELLECSHELNLKIKEQDLLRPTEDRVVAIYAVILQMMLPLSDVFGENMDDEQDFTTRVWESMMELFASLDFYDFYQTDLTHPTAARFAKSLSVIMNFAKSRDNSWQGFEQVVSKEEDVLLKSQRIQDENDEVAHENIHRLEKLEGSVPSMTDLDQQLESAQRYLEEEIKAADHLKAEISRVKAIKSAKSAEIKTYQFTLTELANECGELAARAKYDYSDIVQKVKETEQTVEENKVTIEEERQKTDMQDRSIKTLSQAEDSIQLQPRMELRSSRSVLDEWQAKVDKIIQKNDKLLGPVNEIATHNARMKQRLRTMDASITNEKNQRDKKREAMNIFMANLPANDKDTKEEVEKIKQQVMGYRIKSEDLTQEVEGWLQDLEKHKQDTNNKAQSLTKAVASIDDQLDSLEAQLDINDNSTTMISLRS': [np.float32(0.94959605), np.float32(0.93796897), np.float32(0.934507), np.float32(0.9307082), np.float32(0.92635995), np.float32(0.92678714), np.float32(0.92147815), np.float32(0.9388455), np.float32(0.92875654), np.float32(0.9278942), np.float32(0.9141773), np.float32(0.94183016), np.float32(0.9327323), np.float32(0.9237854), np.float32(0.92226356), np.float32(0.9039382), np.float32(0.9197893), np.float32(0.8835388), np.float32(0.8405501), np.float32(0.8389374), np.float32(0.82747215), np.float32(0.7777431), np.float32(0.70934653), np.float32(0.68961406), np.float32(0.65123856), np.float32(0.64474416), np.float32(0.59192806), np.float32(0.58911955), np.float32(0.47979933), np.float32(0.40118352), np.float32(0.40196303), np.float32(0.43048552), np.float32(0.36757162), np.float32(0.3115461), np.float32(0.32461122), np.float32(0.31559506), np.float32(0.27954817), np.float32(0.28322068), np.float32(0.3051424), np.float32(0.2745595), np.float32(0.24491073), np.float32(0.2437407), np.float32(0.23299918), np.float32(0.19159451), np.float32(0.18960138), np.float32(0.18174584), np.float32(0.170956), np.float32(0.16769566), np.float32(0.16400535), np.float32(0.15587148), np.float32(0.14703658), np.float32(0.12781727), np.float32(0.12256988), np.float32(0.11520791), np.float32(0.100089535), np.float32(0.07944407), np.float32(0.06861057), np.float32(0.06476923), np.float32(0.07198551), np.float32(0.06660333), np.float32(0.07267661), np.float32(0.054579858), np.float32(0.052584212), np.float32(0.05062923), np.float32(0.039989106), np.float32(0.04294078), np.float32(0.043155454), np.float32(0.03944262), np.float32(0.040450573), np.float32(0.038255077), np.float32(0.041828856), np.float32(0.04252531), np.float32(0.05388369), np.float32(0.06895884), np.float32(0.08051719), np.float32(0.10132196), np.float32(0.12382325), np.float32(0.13519701), np.float32(0.15180911), np.float32(0.1461252), np.float32(0.16449942), np.float32(0.159853), np.float32(0.1508215), np.float32(0.15855333), np.float32(0.15498847), np.float32(0.14596024), np.float32(0.13484433), np.float32(0.13437541), np.float32(0.11676854), np.float32(0.09942808), np.float32(0.09573019), np.float32(0.093930185), np.float32(0.08262335), np.float32(0.076306075), np.float32(0.064044274), np.float32(0.060126234), np.float32(0.060542904), np.float32(0.05260917), np.float32(0.04612325), np.float32(0.04428432), np.float32(0.042030975), np.float32(0.049326006), np.float32(0.051829997), np.float32(0.05646638), np.float32(0.056837812), np.float32(0.06788431), np.float32(0.076898836), np.float32(0.07341506), np.float32(0.075510114), np.float32(0.08753436), np.float32(0.08672561), np.float32(0.07416296), np.float32(0.08166911), np.float32(0.08435225), np.float32(0.07885466), np.float32(0.07920154), np.float32(0.081412055), np.float32(0.07390753), np.float32(0.07316286), np.float32(0.08416831), np.float32(0.07619747), np.float32(0.078334756), np.float32(0.09052129), np.float32(0.08816911), np.float32(0.0877762), np.float32(0.08739481), np.float32(0.0909176), np.float32(0.092290774), np.float32(0.08500461), np.float32(0.09023358), np.float32(0.09039667), np.float32(0.09013784), np.float32(0.09351172), np.float32(0.10370651), np.float32(0.11088546), np.float32(0.113550834), np.float32(0.11258264), np.float32(0.1331222), np.float32(0.14907272), np.float32(0.15387557), np.float32(0.15695095), np.float32(0.16691026), np.float32(0.18980302), np.float32(0.18246529), np.float32(0.21095213), np.float32(0.21883945), np.float32(0.22208442), np.float32(0.23302056), np.float32(0.2236784), np.float32(0.22501747), np.float32(0.23142801), np.float32(0.26048368), np.float32(0.2555935), np.float32(0.25613555), np.float32(0.2891958), np.float32(0.30767086), np.float32(0.2839452), np.float32(0.31367132), np.float32(0.32923174), np.float32(0.36209536), np.float32(0.36708444), np.float32(0.38396284), np.float32(0.3865463), np.float32(0.36847925), np.float32(0.39400947), np.float32(0.41576958), np.float32(0.43629822), np.float32(0.43266442), np.float32(0.43363655), np.float32(0.44335902), np.float32(0.450914), np.float32(0.43954447), np.float32(0.44284096), np.float32(0.4300549), np.float32(0.40150413), np.float32(0.38290393), np.float32(0.40956113), np.float32(0.40315762), np.float32(0.41119385), np.float32(0.44430575), np.float32(0.46261495), np.float32(0.47666684), np.float32(0.48806906), np.float32(0.52015465), np.float32(0.5659158), np.float32(0.55019236), np.float32(0.5670131), np.float32(0.56757313), np.float32(0.5530349), np.float32(0.5204717), np.float32(0.4980456), np.float32(0.4773583), np.float32(0.4648575), np.float32(0.46642527), np.float32(0.45574635), np.float32(0.44446164), np.float32(0.44731256), np.float32(0.44875664), np.float32(0.44996232), np.float32(0.44404027), np.float32(0.4513584), np.float32(0.48542175), np.float32(0.45303193), np.float32(0.46237016), np.float32(0.48530644), np.float32(0.5010989), np.float32(0.495191), np.float32(0.50025094), np.float32(0.51506555), np.float32(0.5110222), np.float32(0.5032316), np.float32(0.51940626), np.float32(0.5219195), np.float32(0.51825917), np.float32(0.5285805), np.float32(0.5359696), np.float32(0.5295319), np.float32(0.530249), np.float32(0.5195805), np.float32(0.51480895), np.float32(0.5181971), np.float32(0.5197333), np.float32(0.5334956), np.float32(0.5253994), np.float32(0.5172113), np.float32(0.5154719), np.float32(0.51746565), np.float32(0.51581466), np.float32(0.51313263), np.float32(0.49374983), np.float32(0.468682), np.float32(0.47901422), np.float32(0.46239173), np.float32(0.4657021), np.float32(0.4656251), np.float32(0.46125305), np.float32(0.4308461), np.float32(0.4379061), np.float32(0.4271456), np.float32(0.43932882), np.float32(0.41453752), np.float32(0.39378315), np.float32(0.41700065), np.float32(0.38086542), np.float32(0.39029607), np.float32(0.4130572), np.float32(0.43871766), np.float32(0.4294405), np.float32(0.41565782), np.float32(0.41519755), np.float32(0.41764534), np.float32(0.4139305), np.float32(0.40794432), np.float32(0.4255707), np.float32(0.43743223), np.float32(0.43115515), np.float32(0.46810958), np.float32(0.4962566), np.float32(0.5003431), np.float32(0.5122376), np.float32(0.53520066), np.float32(0.5355011), np.float32(0.533817), np.float32(0.54720074), np.float32(0.5525303), np.float32(0.5747547), np.float32(0.5989254), np.float32(0.64114296), np.float32(0.6493714), np.float32(0.6681809), np.float32(0.66367626), np.float32(0.69749284), np.float32(0.6891088), np.float32(0.6825424), np.float32(0.66499525), np.float32(0.6763399), np.float32(0.6854636), np.float32(0.6734879), np.float32(0.680399), np.float32(0.67420477), np.float32(0.689521), np.float32(0.67978454), np.float32(0.6889693), np.float32(0.6929885), np.float32(0.70575225), np.float32(0.7221965), np.float32(0.7087441), np.float32(0.72475094), np.float32(0.7383047), np.float32(0.7524117), np.float32(0.75661284), np.float32(0.7606311), np.float32(0.77518034), np.float32(0.7805525), np.float32(0.77929205), np.float32(0.7843639), np.float32(0.7726181), np.float32(0.773299), np.float32(0.7756898), np.float32(0.7680189), np.float32(0.7346274), np.float32(0.7437812), np.float32(0.7381221), np.float32(0.73741823), np.float32(0.7201798), np.float32(0.7216774), np.float32(0.6832412), np.float32(0.65563), np.float32(0.63086236), np.float32(0.62838304), np.float32(0.59860796), np.float32(0.57420623), np.float32(0.5735183), np.float32(0.55963236), np.float32(0.51444155), np.float32(0.47960106), np.float32(0.47889084), np.float32(0.4599863), np.float32(0.44748178), np.float32(0.44447514), np.float32(0.45502964), np.float32(0.43793738), np.float32(0.44620848), np.float32(0.4365451), np.float32(0.4458225), np.float32(0.4451061), np.float32(0.454296), np.float32(0.45738903), np.float32(0.4583203), np.float32(0.45421693), np.float32(0.45675534), np.float32(0.47285157), np.float32(0.48328975), np.float32(0.48512647), np.float32(0.48707357), np.float32(0.50368506), np.float32(0.4985923), np.float32(0.4727359), np.float32(0.5087411), np.float32(0.51592326), np.float32(0.4610104), np.float32(0.46963215), np.float32(0.47750837), np.float32(0.48973572), np.float32(0.4923271), np.float32(0.5045936), np.float32(0.5067974), np.float32(0.48002926), np.float32(0.48453963), np.float32(0.4940697), np.float32(0.49205142), np.float32(0.50568724), np.float32(0.5238282), np.float32(0.5144571), np.float32(0.50211096), np.float32(0.50314426), np.float32(0.48495343), np.float32(0.48396054), np.float32(0.4807795), np.float32(0.48941725), np.float32(0.48736653), np.float32(0.457192), np.float32(0.45074302), np.float32(0.43179196), np.float32(0.43394992), np.float32(0.4317862), np.float32(0.45967454), np.float32(0.45709932), np.float32(0.48166654), np.float32(0.48804617), np.float32(0.48484713), np.float32(0.50124335), np.float32(0.49479815), np.float32(0.49398592), np.float32(0.45715153), np.float32(0.442715), np.float32(0.46070638), np.float32(0.4625522), np.float32(0.43842945), np.float32(0.4359193), np.float32(0.4174017), np.float32(0.4201123), np.float32(0.41849753), np.float32(0.42573822), np.float32(0.45045924), np.float32(0.4354122), np.float32(0.41098), np.float32(0.41731068), np.float32(0.4232078), np.float32(0.4102743), np.float32(0.41461226), np.float32(0.41277587), np.float32(0.40492582), np.float32(0.37310952), np.float32(0.3841785), np.float32(0.37964785), np.float32(0.3734684), np.float32(0.39330548), np.float32(0.40019992), np.float32(0.39386985), np.float32(0.38851473), np.float32(0.40830475), np.float32(0.4045684), np.float32(0.40360335), np.float32(0.4139305), np.float32(0.43239596), np.float32(0.4280327), np.float32(0.45483887), np.float32(0.4773111), np.float32(0.46874574), np.float32(0.4683924), np.float32(0.45880395), np.float32(0.45643067), np.float32(0.44167477), np.float32(0.4356362), np.float32(0.45806897), np.float32(0.45330733), np.float32(0.45521078), np.float32(0.44846368), np.float32(0.43991697), np.float32(0.44062003), np.float32(0.45758474), np.float32(0.5170324), np.float32(0.5240868), np.float32(0.5241082), np.float32(0.5606203), np.float32(0.5710379), np.float32(0.5635431), np.float32(0.5650406), np.float32(0.5854137), np.float32(0.57062715), np.float32(0.53809804), np.float32(0.56077856), np.float32(0.57221603), np.float32(0.5596292), np.float32(0.55798376), np.float32(0.5446614), np.float32(0.5276123), np.float32(0.51899356), np.float32(0.518673), np.float32(0.5269181), np.float32(0.51202744), np.float32(0.5028983), np.float32(0.54664266), np.float32(0.568484), np.float32(0.5406455), np.float32(0.57087487), np.float32(0.62514675), np.float32(0.61881644), np.float32(0.60859054), np.float32(0.62412935), np.float32(0.6375266), np.float32(0.6373195), np.float32(0.65366906), np.float32(0.68718684), np.float32(0.74398726), np.float32(0.76484036), np.float32(0.7837198), np.float32(0.7935388), np.float32(0.8074954)], 'MVLDALIKIKNEMDPSLTFRRSCREGICGSCAMNIDGCNGLACLTKIEEGSKETTITPLPHMFVIKDLVVDMTNFYNQYKSIEPWLKRKSPASEPGKEILQSKKDRAKLDGMYECILCACCSTSCPSYWWNPESYLGPAALLHANRWISDSRDEYTKERLEAIDDEFKLYRCHTILNCARACPKGLNPGKQIAHIKQLQR': [np.float32(0.21742165), np.float32(0.2737723), np.float32(0.30575684), np.float32(0.28410074), np.float32(0.28896287), np.float32(0.34355927), np.float32(0.30136538), np.float32(0.27044916), np.float32(0.28488368), np.float32(0.32378557), np.float32(0.32602766), np.float32(0.2747761), np.float32(0.29331037), np.float32(0.296148), np.float32(0.32574046), np.float32(0.32342017), np.float32(0.30134508), np.float32(0.3052166), np.float32(0.31633523), np.float32(0.3038362), np.float32(0.29482993), np.float32(0.3022912), np.float32(0.28060994), np.float32(0.2281455), np.float32(0.19224839), np.float32(0.21807638), np.float32(0.18582423), np.float32(0.17468275), np.float32(0.16297135), np.float32(0.16508885), np.float32(0.15226376), np.float32(0.1619397), np.float32(0.13986903), np.float32(0.13748129), np.float32(0.15097883), np.float32(0.15566462), np.float32(0.16552033), np.float32(0.18817824), np.float32(0.19816159), np.float32(0.25266767), np.float32(0.29361174), np.float32(0.291157), np.float32(0.2923499), np.float32(0.3522341), np.float32(0.35032424), np.float32(0.3470479), np.float32(0.3286863), np.float32(0.33009812), np.float32(0.31471306), np.float32(0.30874154), np.float32(0.29986528), np.float32(0.293544), np.float32(0.29040638), np.float32(0.23751678), np.float32(0.24435376), np.float32(0.23848177), np.float32(0.21977128), np.float32(0.21627691), np.float32(0.20951879), np.float32(0.22662981), np.float32(0.21149783), np.float32(0.20152298), np.float32(0.19583209), np.float32(0.16481575), np.float32(0.1536651), np.float32(0.14758937), np.float32(0.15977566), np.float32(0.16202363), np.float32(0.16941668), np.float32(0.16613963), np.float32(0.16464555), np.float32(0.16453718), np.float32(0.16823743), np.float32(0.17084628), np.float32(0.16681367), np.float32(0.20798972), np.float32(0.21457061), np.float32(0.2184253), np.float32(0.22303137), np.float32(0.24252617), np.float32(0.2565804), np.float32(0.27547905), np.float32(0.3174277), np.float32(0.39456016), np.float32(0.45012546), np.float32(0.47276607), np.float32(0.50134087), np.float32(0.5491656), np.float32(0.56072783), np.float32(0.5593619), np.float32(0.5486965), np.float32(0.56713307), np.float32(0.60027725), np.float32(0.60223365), np.float32(0.65762675), np.float32(0.672223), np.float32(0.6728229), np.float32(0.64246404), np.float32(0.6949678), np.float32(0.67295104), np.float32(0.5819363), np.float32(0.4770765), np.float32(0.42922786), np.float32(0.37089428), np.float32(0.32551605), np.float32(0.3079458), np.float32(0.263567), np.float32(0.25889802), np.float32(0.2441734), np.float32(0.2594184), np.float32(0.23414129), np.float32(0.2037001), np.float32(0.20810245), np.float32(0.17146334), np.float32(0.1597279), np.float32(0.1441561), np.float32(0.14143601), np.float32(0.12800498), np.float32(0.13879944), np.float32(0.14258724), np.float32(0.13369504), np.float32(0.14112483), np.float32(0.13826834), np.float32(0.13054413), np.float32(0.13919789), np.float32(0.15255125), np.float32(0.15399754), np.float32(0.17475556), np.float32(0.17381449), np.float32(0.16662997), np.float32(0.18086308), np.float32(0.19545561), np.float32(0.19288653), np.float32(0.19358933), np.float32(0.1954374), np.float32(0.19131233), np.float32(0.17796946), np.float32(0.19294608), np.float32(0.2259674), np.float32(0.23995009), np.float32(0.24309532), np.float32(0.23055623), np.float32(0.22096154), np.float32(0.22241089), np.float32(0.19936241), np.float32(0.19355366), np.float32(0.20529675), np.float32(0.20370243), np.float32(0.17762488), np.float32(0.17425852), np.float32(0.1659923), np.float32(0.16295691), np.float32(0.16278541), np.float32(0.17096587), np.float32(0.17749697), np.float32(0.17917801), np.float32(0.18755585), np.float32(0.18213484), np.float32(0.16264892), np.float32(0.1674199), np.float32(0.15820083), np.float32(0.15337987), np.float32(0.15092462), np.float32(0.15026192), np.float32(0.14497149), np.float32(0.14380142), np.float32(0.13010214), np.float32(0.12209717), np.float32(0.121698394), np.float32(0.11701844), np.float32(0.11309114), np.float32(0.11497316), np.float32(0.13833494), np.float32(0.13950384), np.float32(0.1435743), np.float32(0.15412655), np.float32(0.17381957), np.float32(0.19488248), np.float32(0.21839136), np.float32(0.22163214), np.float32(0.21562749), np.float32(0.21467672), np.float32(0.22175981), np.float32(0.20103334), np.float32(0.23134463), np.float32(0.2375015), np.float32(0.24127015), np.float32(0.25910962), np.float32(0.300037), np.float32(0.303851), np.float32(0.3812739), np.float32(0.41684625), np.float32(0.42178693), np.float32(0.44257617), np.float32(0.49850467), np.float32(0.52210057), np.float32(0.46211037), np.float32(0.46127993), np.float32(0.46311262), np.float32(0.47106725)], 'MLSLQSWLYVILWLENALAKLEDEGNFYSENVSRILDNLLEGYDNRLRPGFGGAVTEVKTDIYVTSFGPVSDVEMEYTMDVFFRQTWTDERLKFGGPAEILSLNNLMVSKIWTPDTFFRNGKRSIAHNMTTPNKLFRIMQNGTILYTMRLTINADCPMRLVNFPMDGHACPLKFGSYAYPKSEIIYTWKKGPLYSVEVPEESSSLLQYDLIGQTVSSETIKSNTGITTVLTMTTLSISARHSLPKVSYATAMDWFIAVCFAFVFSALIEFAAVNYFTNLQTQRAKRKAQVAATSPMTKSKATEPREAEIVVVTVFFSNLTYQRSDSKYHVKKRITSLTLPIIPSTEASKVLMEGPNFQSTPVTPPPVSPGFGDTSKIDKYSRILFPVAFAGFNLVYWIVYLSKDTMELLKPAMKKSPGLSDSLWAWTLLLSTLTGRSSAQPSVQDELKDNTTVFTRILDRLLDGYDNRLRPGLGGEYSLAQFPAPSERVTEVKTDIFVTSFGPVSDHDMEYTIDVFFRQSWKDERLKFKGPMTVLRLNNLMASKIWTPDTFFHNGKKSVAHNMTMPNKLLRITEDGTLLYTMRLTVRAECPMHLEDFPMDAHACPLKFGSYAYTRAEVVYEWTREPARSVVVAEDGSRLNQYDLLGQTVDSGIVQSSTGEYVVMTTHFHLKRKIGYFVIQTYLPCIMTVILSQVSFWLNRESVPARTVFGVTTVLTMTTLSISARNSLPKVAYATAMDWFIAVCYAFVFSALIEFATVNYFTKRGYAWDGKSVVPEKPKKVKDPLIKKNNTYAPTATSYTPNLARGDPGLATIAKSATIEPKEVKPETKPPEPKKTFNSVSKIDRLSRIAFPLLFGIFNLVYWATYLNREPQLKAPTPHQ': [np.float32(0.59556353), np.float32(0.72794044), np.float32(0.79296947), np.float32(0.831911), np.float32(0.853104), np.float32(0.7992894), np.float32(0.8497647), np.float32(0.8512514), np.float32(0.84361374), np.float32(0.83433974), np.float32(0.7312327), np.float32(0.6183753), np.float32(0.46461856), np.float32(0.32355195), np.float32(0.34569436), np.float32(0.30581746), np.float32(0.3083815), np.float32(0.27726147), np.float32(0.3368595), np.float32(0.31191963), np.float32(0.2914804), np.float32(0.26417014), np.float32(0.24786359), np.float32(0.245056), np.float32(0.22461718), np.float32(0.20690437), np.float32(0.20016432), np.float32(0.16395737), np.float32(0.14553782), np.float32(0.1547495), np.float32(0.1600393), np.float32(0.14321479), np.float32(0.13427548), np.float32(0.13847743), np.float32(0.13569441), np.float32(0.12639703), np.float32(0.12812547), np.float32(0.12580866), np.float32(0.12413858), np.float32(0.12090791), np.float32(0.122306734), np.float32(0.12880997), np.float32(0.115476824), np.float32(0.11659195), np.float32(0.13362628), np.float32(0.14424482), np.float32(0.14388397), np.float32(0.16828288), np.float32(0.18521886), np.float32(0.16870455), np.float32(0.15381102), np.float32(0.14952883), np.float32(0.161641), np.float32(0.13358003), np.float32(0.13246222), np.float32(0.13337322), np.float32(0.118779525), np.float32(0.12671117), np.float32(0.1242884), np.float32(0.13040072), np.float32(0.13438633), np.float32(0.11750358), np.float32(0.110873885), np.float32(0.1020243), np.float32(0.09121226), np.float32(0.08685751), np.float32(0.08328708), np.float32(0.08032465), np.float32(0.074896224), np.float32(0.06624116), np.float32(0.06507754), np.float32(0.05380456), np.float32(0.05907064), np.float32(0.05768731), np.float32(0.059749085), np.float32(0.061117467), np.float32(0.0679465), np.float32(0.07781266), np.float32(0.08451203), np.float32(0.09343689), np.float32(0.08953919), np.float32(0.09319879), np.float32(0.08907076), np.float32(0.09219536), np.float32(0.091451116), np.float32(0.09447864), np.float32(0.08211164), np.float32(0.08794801), np.float32(0.07702305), np.float32(0.07050648), np.float32(0.06822335), np.float32(0.071870886), np.float32(0.07449751), np.float32(0.07702517), np.float32(0.078978434), np.float32(0.084483646), np.float32(0.07908648), np.float32(0.07917651), np.float32(0.07847018), np.float32(0.07651085), np.float32(0.068589486), np.float32(0.065322235), np.float32(0.0607137), np.float32(0.058050502), np.float32(0.06404542), np.float32(0.05880534), np.float32(0.058718827), np.float32(0.057877343), np.float32(0.06082034), np.float32(0.06015355), np.float32(0.06230936), np.float32(0.06402866), np.float32(0.06462799), np.float32(0.06654507), np.float32(0.06509057), np.float32(0.06954114), np.float32(0.07402751), np.float32(0.07192856), np.float32(0.078590535), np.float32(0.077452675), np.float32(0.080580086), np.float32(0.0836575), np.float32(0.07794915), np.float32(0.07597121), np.float32(0.07820459), np.float32(0.077220164), np.float32(0.06901549), np.float32(0.05951865), np.float32(0.06453971), np.float32(0.0722539), np.float32(0.07409262), np.float32(0.06686473), np.float32(0.056590583), np.float32(0.052819304), np.float32(0.046359736), np.float32(0.03977098), np.float32(0.03938945), np.float32(0.040079866), np.float32(0.039041817), np.float32(0.037826676), np.float32(0.0345257), np.float32(0.036871556), np.float32(0.034934398), np.float32(0.036417633), np.float32(0.0313528), np.float32(0.030276665), np.float32(0.029094111), np.float32(0.030213296), np.float32(0.03143456), np.float32(0.029822296), np.float32(0.033068348), np.float32(0.032997366), np.float32(0.032310784), np.float32(0.029650632), np.float32(0.03244797), np.float32(0.03471669), np.float32(0.040703677), np.float32(0.045602098), np.float32(0.044112876), np.float32(0.048036806), np.float32(0.056048784), np.float32(0.057629846), np.float32(0.06307787), np.float32(0.06338654), np.float32(0.06851315), np.float32(0.067723334), np.float32(0.06630749), np.float32(0.062117726), np.float32(0.07118015), np.float32(0.07556742), np.float32(0.07672421), np.float32(0.07258063), np.float32(0.07229759), np.float32(0.07234884), np.float32(0.06789906), np.float32(0.06929977), np.float32(0.06260034), np.float32(0.06504903), np.float32(0.070111655), np.float32(0.071208306), np.float32(0.07109023), np.float32(0.07494425), np.float32(0.07580347), np.float32(0.07363813), np.float32(0.07443995), np.float32(0.07575804), np.float32(0.07506012), np.float32(0.07499734), np.float32(0.08034545), np.float32(0.088520475), np.float32(0.089140326), np.float32(0.0954317), np.float32(0.096493445), np.float32(0.09015008), np.float32(0.088842504), np.float32(0.090337664), np.float32(0.09272628), np.float32(0.09445141), np.float32(0.09672845), np.float32(0.09941861), np.float32(0.10751322), np.float32(0.11098941), np.float32(0.099393144), np.float32(0.09498454), np.float32(0.095005795), np.float32(0.10497035), np.float32(0.11756604), np.float32(0.13455333), np.float32(0.15579289), np.float32(0.18585289), np.float32(0.2124239), np.float32(0.30248454), np.float32(0.22891068), np.float32(0.32544392), np.float32(0.34962824), np.float32(0.3320653), np.float32(0.29631102), np.float32(0.3361958), np.float32(0.32697442), np.float32(0.32982138), np.float32(0.30909723), np.float32(0.30591193), np.float32(0.22964697), np.float32(0.25327381), np.float32(0.28266692), np.float32(0.401665), np.float32(0.38937396), np.float32(0.29699782), np.float32(0.37281156), np.float32(0.3447161), np.float32(0.28199977), np.float32(0.3352074), np.float32(0.3436069), np.float32(0.30208218), np.float32(0.24003541), np.float32(0.23159945), np.float32(0.23664267), np.float32(0.23947576), np.float32(0.26848003), np.float32(0.3316812), np.float32(0.3647441), np.float32(0.357688), np.float32(0.41525102), np.float32(0.41128772), np.float32(0.52785826), np.float32(0.511773), np.float32(0.46257037), np.float32(0.3975624), np.float32(0.25827473), np.float32(0.16807614), np.float32(0.16806749), np.float32(0.175791), np.float32(0.16291821), np.float32(0.1562444), np.float32(0.15747485), np.float32(0.14728896), np.float32(0.12509894), np.float32(0.1199354), np.float32(0.09413766), np.float32(0.082903355), np.float32(0.072937585), np.float32(0.06427693), np.float32(0.075287305), np.float32(0.07352635), np.float32(0.072643794), np.float32(0.08014276), np.float32(0.0749946), np.float32(0.070209585), np.float32(0.07712609), np.float32(0.08268183), np.float32(0.08796463), np.float32(0.10030139), np.float32(0.10407479), np.float32(0.11950033), np.float32(0.14215314), np.float32(0.15769981), np.float32(0.17699276), np.float32(0.21874791), np.float32(0.22659983), np.float32(0.23170139), np.float32(0.31220123), np.float32(0.35633367), np.float32(0.44621366), np.float32(0.50634456), np.float32(0.55141723), np.float32(0.62525237), np.float32(0.6948282), np.float32(0.7562819), np.float32(0.7768976), np.float32(0.8160674), np.float32(0.8316387), np.float32(0.847521), np.float32(0.85059303), np.float32(0.86692774), np.float32(0.8632342), np.float32(0.8520492), np.float32(0.8394467), np.float32(0.8074696), np.float32(0.7780758), np.float32(0.71129405), np.float32(0.6062097), np.float32(0.5562984), np.float32(0.53794813), np.float32(0.47519782), np.float32(0.43894768), np.float32(0.37348711), np.float32(0.35487965), np.float32(0.36218986), np.float32(0.34152567), np.float32(0.31285396), np.float32(0.29238915), np.float32(0.28589123), np.float32(0.24990433), np.float32(0.16837433), np.float32(0.12563366), np.float32(0.13977613), np.float32(0.15108809), np.float32(0.13887647), np.float32(0.10946801), np.float32(0.14705274), np.float32(0.13384964), np.float32(0.16546646), np.float32(0.17871262), np.float32(0.19740207), np.float32(0.29764625), np.float32(0.2510599), np.float32(0.16891384), np.float32(0.16113594), np.float32(0.18064877), np.float32(0.20702499), np.float32(0.20891955), np.float32(0.22468348), np.float32(0.27188396), np.float32(0.34969255), np.float32(0.43146077), np.float32(0.39897686), np.float32(0.40545782), np.float32(0.38738498), np.float32(0.36625233), np.float32(0.3016787), np.float32(0.29498652), np.float32(0.3845319), np.float32(0.39510673), np.float32(0.4437474), np.float32(0.55744624), np.float32(0.6018628), np.float32(0.5605229), np.float32(0.54037577), np.float32(0.47032744), np.float32(0.4828823), np.float32(0.42859417), np.float32(0.521531), np.float32(0.566357), np.float32(0.6867622), np.float32(0.59561396), np.float32(0.5859192), np.float32(0.58912057), np.float32(0.6003434), np.float32(0.6275697), np.float32(0.67227453), np.float32(0.7190993), np.float32(0.73710686), np.float32(0.80027974), np.float32(0.8011566), np.float32(0.8508611), np.float32(0.8235556), np.float32(0.8424879), np.float32(0.8561374), np.float32(0.8292428), np.float32(0.78926027), np.float32(0.72903115), np.float32(0.70995003), np.float32(0.65936875), np.float32(0.604018), np.float32(0.58738685), np.float32(0.5516585), np.float32(0.5295774), np.float32(0.50312203), np.float32(0.36767274), np.float32(0.34633455), np.float32(0.2835529), np.float32(0.17948435), np.float32(0.1567634), np.float32(0.15600787), np.float32(0.13128836), np.float32(0.14117686), np.float32(0.111293525), np.float32(0.08320091), np.float32(0.067592435), np.float32(0.05458585), np.float32(0.043541376), np.float32(0.04437117), np.float32(0.04369321), np.float32(0.042596087), np.float32(0.050921448), np.float32(0.055601433), np.float32(0.04640355), np.float32(0.045072593), np.float32(0.051313583), np.float32(0.042432148), np.float32(0.044200696), np.float32(0.04635677), np.float32(0.054681074), np.float32(0.083029665), np.float32(0.096221134), np.float32(0.11452868), np.float32(0.117865175), np.float32(0.111421), np.float32(0.11589303), np.float32(0.121426895), np.float32(0.11418976), np.float32(0.124567725), np.float32(0.14377119), np.float32(0.13920411), np.float32(0.13866071), np.float32(0.10985822), np.float32(0.10582443), np.float32(0.103447005), np.float32(0.100361496), np.float32(0.08721349), np.float32(0.084454216), np.float32(0.07599694), np.float32(0.06949102), np.float32(0.065022804), np.float32(0.06812734), np.float32(0.08082391), np.float32(0.07899221), np.float32(0.07420147), np.float32(0.09325549), np.float32(0.09897748), np.float32(0.12497728), np.float32(0.11423889), np.float32(0.119251944), np.float32(0.15031667), np.float32(0.23062713), np.float32(0.19644776), np.float32(0.2125219), np.float32(0.21274102), np.float32(0.22391628), np.float32(0.22209768), np.float32(0.23169586), np.float32(0.23487927), np.float32(0.2353381), np.float32(0.23093723), np.float32(0.25221664), np.float32(0.2566935), np.float32(0.25226647), np.float32(0.25103757), np.float32(0.23719248), np.float32(0.16720666), np.float32(0.13021396), np.float32(0.11337289), np.float32(0.10478458), np.float32(0.08913227), np.float32(0.07974448), np.float32(0.08044148), np.float32(0.07568616), np.float32(0.070391886), np.float32(0.06731718), np.float32(0.075890176), np.float32(0.07159792), np.float32(0.0692223), np.float32(0.07094048), np.float32(0.07502838), np.float32(0.08287148), np.float32(0.09487994), np.float32(0.106526256), np.float32(0.12718756), np.float32(0.13767597), np.float32(0.17624807), np.float32(0.18962461), np.float32(0.19548938), np.float32(0.20600428), np.float32(0.25394356), np.float32(0.28022167), np.float32(0.25150836), np.float32(0.21484035), np.float32(0.22245367), np.float32(0.21487589), np.float32(0.21219967), np.float32(0.18623593), np.float32(0.19861591), np.float32(0.18906966), np.float32(0.16557854), np.float32(0.14290392), np.float32(0.13432826), np.float32(0.12022905), np.float32(0.115522474), np.float32(0.10353064), np.float32(0.10980441), np.float32(0.10872261), np.float32(0.110625856), np.float32(0.10515942), np.float32(0.104535915), np.float32(0.11404518), np.float32(0.10930412), np.float32(0.11411741), np.float32(0.10534649), np.float32(0.09870436), np.float32(0.082455836), np.float32(0.07084939), np.float32(0.06656897), np.float32(0.058190677), np.float32(0.05000976), np.float32(0.049079243), np.float32(0.041906998), np.float32(0.045309536), np.float32(0.04362877), np.float32(0.04877194), np.float32(0.051147044), np.float32(0.06373488), np.float32(0.06839074), np.float32(0.07240041), np.float32(0.08310159), np.float32(0.07982526), np.float32(0.080079876), np.float32(0.07468623), np.float32(0.07751904), np.float32(0.071175456), np.float32(0.070110105), np.float32(0.06366929), np.float32(0.061353236), np.float32(0.057302754), np.float32(0.056944802), np.float32(0.058503833), np.float32(0.064427465), np.float32(0.06722824), np.float32(0.07737668), np.float32(0.07828823), np.float32(0.08558631), np.float32(0.08330774), np.float32(0.08402644), np.float32(0.088228375), np.float32(0.08829957), np.float32(0.07580946), np.float32(0.068233475), np.float32(0.065304436), np.float32(0.06200352), np.float32(0.06849125), np.float32(0.057652015), np.float32(0.056368586), np.float32(0.052420978), np.float32(0.060560703), np.float32(0.06097491), np.float32(0.07131444), np.float32(0.080555946), np.float32(0.083398715), np.float32(0.08996282), np.float32(0.09030718), np.float32(0.10462337), np.float32(0.11470932), np.float32(0.10762287), np.float32(0.11603435), np.float32(0.10987211), np.float32(0.10568752), np.float32(0.103700995), np.float32(0.0927519), np.float32(0.08721223), np.float32(0.0849544), np.float32(0.07874959), np.float32(0.06942009), np.float32(0.065427765), np.float32(0.0688936), np.float32(0.078306034), np.float32(0.08212418), np.float32(0.07440043), np.float32(0.062185682), np.float32(0.05349605), np.float32(0.045296006), np.float32(0.038712934), np.float32(0.03816951), np.float32(0.035870668), np.float32(0.036775857), np.float32(0.0358773), np.float32(0.03249716), np.float32(0.034670595), np.float32(0.034126576), np.float32(0.036847435), np.float32(0.033515077), np.float32(0.035405293), np.float32(0.036238987), np.float32(0.037753038), np.float32(0.03895435), np.float32(0.043094326), np.float32(0.048324116), np.float32(0.0460571), np.float32(0.044460714), np.float32(0.042104397), np.float32(0.041753024), np.float32(0.041890383), np.float32(0.04903798), np.float32(0.05530506), np.float32(0.054545056), np.float32(0.05819963), np.float32(0.0634), np.float32(0.06532027), np.float32(0.070666395), np.float32(0.07222723), np.float32(0.081051566), np.float32(0.075515024), np.float32(0.0745132), np.float32(0.06943519), np.float32(0.07654966), np.float32(0.07275445), np.float32(0.07149273), np.float32(0.07199468), np.float32(0.07141454), np.float32(0.06171763), np.float32(0.053908564), np.float32(0.059561517), np.float32(0.054661386), np.float32(0.054210965), np.float32(0.05622717), np.float32(0.061409388), np.float32(0.06371481), np.float32(0.0665473), np.float32(0.071416624), np.float32(0.0703657), np.float32(0.0673982), np.float32(0.06263272), np.float32(0.06151182), np.float32(0.058481604), np.float32(0.05828692), np.float32(0.06446856), np.float32(0.06469524), np.float32(0.069298595), np.float32(0.07536494), np.float32(0.07421813), np.float32(0.076689236), np.float32(0.07514483), np.float32(0.07968151), np.float32(0.0939757), np.float32(0.10279692), np.float32(0.09824883), np.float32(0.102263354), np.float32(0.11535502), np.float32(0.10601924), np.float32(0.08293514), np.float32(0.08848083), np.float32(0.09572113), np.float32(0.08735814), np.float32(0.09400005), np.float32(0.09037938), np.float32(0.10853987), np.float32(0.12441893), np.float32(0.14851946), np.float32(0.13752376), np.float32(0.14154924), np.float32(0.13807113), np.float32(0.1253964), np.float32(0.10665127), np.float32(0.08627561), np.float32(0.07744503), np.float32(0.06605835), np.float32(0.0643769), np.float32(0.06351367), np.float32(0.069107376), np.float32(0.06822024), np.float32(0.06875378), np.float32(0.07817491), np.float32(0.08675178), np.float32(0.09983508), np.float32(0.10512037), np.float32(0.12009661), np.float32(0.11861432), np.float32(0.1023212), np.float32(0.103287615), np.float32(0.099412374), np.float32(0.101026714), np.float32(0.087673984), np.float32(0.08680565), np.float32(0.08297635), np.float32(0.08370867), np.float32(0.079915754), np.float32(0.09112265), np.float32(0.098525), np.float32(0.09533409), np.float32(0.09169977), np.float32(0.09664812), np.float32(0.101091065), np.float32(0.089891784), np.float32(0.09043212), np.float32(0.08455413), np.float32(0.06879944), np.float32(0.066219024), np.float32(0.074127495), np.float32(0.084203176), np.float32(0.080376096), np.float32(0.085045114), np.float32(0.089578524), np.float32(0.0909962), np.float32(0.09696308), np.float32(0.09863841), np.float32(0.10623857), np.float32(0.10145915), np.float32(0.104708984), np.float32(0.11645736), np.float32(0.11944033), np.float32(0.12219579), np.float32(0.11623916), np.float32(0.12761547), np.float32(0.1288386), np.float32(0.1317917), np.float32(0.1448326), np.float32(0.14887045), np.float32(0.13826595), np.float32(0.12962653), np.float32(0.12350044), np.float32(0.12766357), np.float32(0.121527895), np.float32(0.1145511), np.float32(0.118089505), np.float32(0.108615465), np.float32(0.11130946), np.float32(0.1396544), np.float32(0.12670933), np.float32(0.1168881), np.float32(0.098553635), np.float32(0.10151592), np.float32(0.10386414), np.float32(0.11978967), np.float32(0.13159621), np.float32(0.15327519), np.float32(0.15510616), np.float32(0.1527815), np.float32(0.15821265), np.float32(0.13618034), np.float32(0.12250471), np.float32(0.14878057), np.float32(0.15745592), np.float32(0.12769166), np.float32(0.13090745), np.float32(0.12235235), np.float32(0.1202856), np.float32(0.11511885), np.float32(0.13626596), np.float32(0.12525016), np.float32(0.12377142), np.float32(0.10247165), np.float32(0.09533809), np.float32(0.089205705), np.float32(0.08116227), np.float32(0.072021216), np.float32(0.06533984), np.float32(0.067625344), np.float32(0.06047101), np.float32(0.05757965), np.float32(0.061399825), np.float32(0.067510664), np.float32(0.07126169), np.float32(0.07831263), np.float32(0.079778425), np.float32(0.08907115), np.float32(0.09119909), np.float32(0.0919275), np.float32(0.10003236), np.float32(0.104808465), np.float32(0.1073918), np.float32(0.11570775), np.float32(0.12463253), np.float32(0.12445322), np.float32(0.12500836), np.float32(0.13806859), np.float32(0.16360576), np.float32(0.21530603), np.float32(0.22686276), np.float32(0.28347397), np.float32(0.3516356), np.float32(0.3950935), np.float32(0.43530726), np.float32(0.49312717), np.float32(0.50511044), np.float32(0.50536716), np.float32(0.54520357), np.float32(0.5792311), np.float32(0.6754183), np.float32(0.741332), np.float32(0.7959425), np.float32(0.8342737), np.float32(0.79458), np.float32(0.8073526), np.float32(0.79975855), np.float32(0.8269345), np.float32(0.8537627), np.float32(0.87778485), np.float32(0.86496204), np.float32(0.90622425), np.float32(0.9329637), np.float32(0.90939415), np.float32(0.9340624), np.float32(0.9471675), np.float32(0.95331496), np.float32(0.9608332), np.float32(0.9600773), np.float32(0.9630633), np.float32(0.9707502), np.float32(0.97236204), np.float32(0.9750769), np.float32(0.9759161), np.float32(0.9734447), np.float32(0.9767169), np.float32(0.97726405), np.float32(0.9773753), np.float32(0.9756978), np.float32(0.9765118), np.float32(0.971651), np.float32(0.9731203), np.float32(0.97594255), np.float32(0.97560096), np.float32(0.97738135), np.float32(0.97785383), np.float32(0.97824085), np.float32(0.97759014), np.float32(0.9777893), np.float32(0.9770396), np.float32(0.97639674), np.float32(0.9764947), np.float32(0.9728995), np.float32(0.9734525), np.float32(0.97504234), np.float32(0.9743842), np.float32(0.9746816), np.float32(0.9757302), np.float32(0.97637504), np.float32(0.9747386), np.float32(0.97443175), np.float32(0.97342795), np.float32(0.969216), np.float32(0.9693775), np.float32(0.96790844), np.float32(0.9634257), np.float32(0.9592588), np.float32(0.9544641), np.float32(0.95428926), np.float32(0.93745524), np.float32(0.9202274), np.float32(0.9113552), np.float32(0.9062929), np.float32(0.8955315), np.float32(0.89152294), np.float32(0.8913454), np.float32(0.91482604), np.float32(0.8936066), np.float32(0.8731171), np.float32(0.8241584), np.float32(0.838876), np.float32(0.82336015), np.float32(0.75748575), np.float32(0.7709194), np.float32(0.766912), np.float32(0.67930067), np.float32(0.66198975), np.float32(0.6910608), np.float32(0.7115431), np.float32(0.69665277), np.float32(0.7075384), np.float32(0.73458874), np.float32(0.7136317), np.float32(0.7053983), np.float32(0.7152349), np.float32(0.71605617), np.float32(0.73249894), np.float32(0.72051495), np.float32(0.70170766), np.float32(0.7357964), np.float32(0.7082957), np.float32(0.7202709), np.float32(0.77540106), np.float32(0.8232047), np.float32(0.83967644), np.float32(0.8150661), np.float32(0.7796608), np.float32(0.76289004), np.float32(0.8189413), np.float32(0.81281006), np.float32(0.8018105), np.float32(0.7607188), np.float32(0.79433304), np.float32(0.78354603), np.float32(0.86631066)], 'MEIDPLPNGSGSAAATPAETATTTTAPSPASNSTVASKLSQLTESLKLEHQFLRVPFEHYRKTIRANQRTVEKEVSAVISSVTDAADSNELSKADAVLNLTSLVCRLQGLKRKLEEGSRTENLQAQRCRARLDHLESMDAENLSEWNNVRLKRILVDYMLRMSYYDTAVKLAESSNIQDLVDIDVFQEAKKVIDALRNQEVGPALAWCVDNKSRLKKSKSKLEFHLRLQDFIELVRAENHMRAILYARKHLAPWGATYMKELQRVTATLAFRSNTECAKYKVLFEPKQWDFLVDQFKQEFCRLYGMTLEPLLNIYLQAGLSALKTPYCYEDDCTKEDPLSQESFRKLALPLPYSKQHHSKLVCYITKELMDTENPPQVLPNGYVYSTKALKEMAEKNNVISIFLSSSYSSDEEEAFFEEPTSEQKLQLSKPELPEEIADAHFVGSTNGWQTFVNRRNCDIYMTNLNLDTSPPFGIKKFMLLLMEEVDPETKSPKPKPETLSECEIEVEKQAFKLLFPGSRKKKKNLNGAIAQADQTWFVWYTPEKMSEIAVHQIVMSWSSPKDEKYCDIMIVHGPNHALATCRLGDKFWTNLGPGYPAAERSSQYYDTLRVEEIDYSRGTFHCTYECGLYEGWDFEDRNPTVSYIDDHESYYVLRGYPAGGDYSEVNSYKVRGPRRRRIKKKA': [np.float32(0.9742038), np.float32(0.97446954), np.float32(0.976045), np.float32(0.97802836), np.float32(0.9784161), np.float32(0.9790486), np.float32(0.97917545), np.float32(0.9789697), np.float32(0.97965086), np.float32(0.97991645), np.float32(0.9805438), np.float32(0.9807344), np.float32(0.9795303), np.float32(0.97961557), np.float32(0.98098516), np.float32(0.9807778), np.float32(0.98054975), np.float32(0.9818419), np.float32(0.98172414), np.float32(0.981978), np.float32(0.9819093), np.float32(0.9792985), np.float32(0.9776838), np.float32(0.97399205), np.float32(0.9657087), np.float32(0.9557051), np.float32(0.94529986), np.float32(0.9290539), np.float32(0.91723776), np.float32(0.908431), np.float32(0.8852291), np.float32(0.86974275), np.float32(0.85215676), np.float32(0.8257372), np.float32(0.78671), np.float32(0.7663815), np.float32(0.7370736), np.float32(0.7129832), np.float32(0.68488014), np.float32(0.64966154), np.float32(0.6281308), np.float32(0.59451866), np.float32(0.58289075), np.float32(0.5379056), np.float32(0.50547075), np.float32(0.45659494), np.float32(0.42598823), np.float32(0.39274243), np.float32(0.38293186), np.float32(0.38003898), np.float32(0.38614884), np.float32(0.38080034), np.float32(0.3699854), np.float32(0.30322158), np.float32(0.33834925), np.float32(0.33427486), np.float32(0.27190408), np.float32(0.2952065), np.float32(0.2972623), np.float32(0.26251963), np.float32(0.2689733), np.float32(0.28106922), np.float32(0.28967497), np.float32(0.20895265), np.float32(0.2359068), np.float32(0.2536696), np.float32(0.21693952), np.float32(0.19948712), np.float32(0.20051076), np.float32(0.20082754), np.float32(0.19593357), np.float32(0.19781905), np.float32(0.25614044), np.float32(0.28277946), np.float32(0.28200433), np.float32(0.3142877), np.float32(0.34244892), np.float32(0.34615773), np.float32(0.36659727), np.float32(0.36944324), np.float32(0.38641822), np.float32(0.3775028), np.float32(0.3826954), np.float32(0.43012026), np.float32(0.41368946), np.float32(0.3695919), np.float32(0.36156836), np.float32(0.35364595), np.float32(0.32683802), np.float32(0.34419066), np.float32(0.35926798), np.float32(0.37634897), np.float32(0.3780055), np.float32(0.3496711), np.float32(0.38010538), np.float32(0.36963624), np.float32(0.3597814), np.float32(0.36289743), np.float32(0.31641835), np.float32(0.25787967), np.float32(0.20634554), np.float32(0.18444194), np.float32(0.1386692), np.float32(0.1440203), np.float32(0.15406899), np.float32(0.12861447), np.float32(0.13032454), np.float32(0.11954017), np.float32(0.1326878), np.float32(0.12561013), np.float32(0.14049636), np.float32(0.14203312), np.float32(0.14509359), np.float32(0.14964607), np.float32(0.14652607), np.float32(0.16344367), np.float32(0.16076046), np.float32(0.17982076), np.float32(0.18633829), np.float32(0.19694804), np.float32(0.1920197), np.float32(0.18695033), np.float32(0.20293097), np.float32(0.20180564), np.float32(0.2052062), np.float32(0.21169336), np.float32(0.20869337), np.float32(0.20793317), np.float32(0.20766854), np.float32(0.22448242), np.float32(0.20855623), np.float32(0.19717462), np.float32(0.19714329), np.float32(0.18893102), np.float32(0.17182538), np.float32(0.16458654), np.float32(0.16361117), np.float32(0.16015261), np.float32(0.15369946), np.float32(0.12580657), np.float32(0.13422936), np.float32(0.13299756), np.float32(0.12434167), np.float32(0.113481425), np.float32(0.10292207), np.float32(0.091870464), np.float32(0.08350651), np.float32(0.07706815), np.float32(0.071097344), np.float32(0.067324735), np.float32(0.06418389), np.float32(0.058323212), np.float32(0.05475201), np.float32(0.047419656), np.float32(0.04571255), np.float32(0.047926035), np.float32(0.044142533), np.float32(0.038299248), np.float32(0.039956618), np.float32(0.03867463), np.float32(0.038121182), np.float32(0.038156766), np.float32(0.039500073), np.float32(0.043013193), np.float32(0.044080563), np.float32(0.044338435), np.float32(0.051829696), np.float32(0.060792357), np.float32(0.0641827), np.float32(0.06535556), np.float32(0.07448327), np.float32(0.07928793), np.float32(0.0882389), np.float32(0.08278259), np.float32(0.08440724), np.float32(0.09564769), np.float32(0.09806154), np.float32(0.09339596), np.float32(0.0937734), np.float32(0.106327295), np.float32(0.10196482), np.float32(0.09842534), np.float32(0.09345985), np.float32(0.09853035), np.float32(0.09386961), np.float32(0.086800136), np.float32(0.095461294), np.float32(0.10201211), np.float32(0.104198575), np.float32(0.10895842), np.float32(0.09637729), np.float32(0.09799854), np.float32(0.09910985), np.float32(0.088511236), np.float32(0.086023994), np.float32(0.08233251), np.float32(0.068799354), np.float32(0.07156243), np.float32(0.07586702), np.float32(0.06834061), np.float32(0.07049002), np.float32(0.08493639), np.float32(0.08764571), np.float32(0.082908295), np.float32(0.11239395), np.float32(0.15149385), np.float32(0.15184914), np.float32(0.15551132), np.float32(0.16581659), np.float32(0.16515604), np.float32(0.14897193), np.float32(0.13440163), np.float32(0.10830656), np.float32(0.102743305), np.float32(0.10538452), np.float32(0.103650436), np.float32(0.10062038), np.float32(0.10804446), np.float32(0.10956409), np.float32(0.10201881), np.float32(0.09704167), np.float32(0.104675755), np.float32(0.0951974), np.float32(0.08603172), np.float32(0.08403877), np.float32(0.08327656), np.float32(0.081453316), np.float32(0.08294087), np.float32(0.07497826), np.float32(0.06447443), np.float32(0.06280208), np.float32(0.054186508), np.float32(0.047319043), np.float32(0.040067278), np.float32(0.0388457), np.float32(0.035098128), np.float32(0.034000073), np.float32(0.03995992), np.float32(0.044655576), np.float32(0.04372198), np.float32(0.05080699), np.float32(0.05791973), np.float32(0.05946462), np.float32(0.063656874), np.float32(0.073140584), np.float32(0.072785325), np.float32(0.07460554), np.float32(0.07471885), np.float32(0.07776728), np.float32(0.07857614), np.float32(0.06741755), np.float32(0.0655092), np.float32(0.07526892), np.float32(0.07979175), np.float32(0.07381246), np.float32(0.07626046), np.float32(0.08420051), np.float32(0.0840599), np.float32(0.08368379), np.float32(0.087222114), np.float32(0.092647225), np.float32(0.080756515), np.float32(0.08210454), np.float32(0.08523932), np.float32(0.08940903), np.float32(0.08038761), np.float32(0.08306962), np.float32(0.09114583), np.float32(0.087793626), np.float32(0.08639952), np.float32(0.08837331), np.float32(0.09290678), np.float32(0.07966733), np.float32(0.08250962), np.float32(0.09590924), np.float32(0.102298774), np.float32(0.096353605), np.float32(0.09584852), np.float32(0.10409913), np.float32(0.10493553), np.float32(0.09735162), np.float32(0.09433728), np.float32(0.09749249), np.float32(0.0993447), np.float32(0.08971379), np.float32(0.08915117), np.float32(0.09021258), np.float32(0.0842847), np.float32(0.07039116), np.float32(0.06605257), np.float32(0.0700254), np.float32(0.060603455), np.float32(0.060246937), np.float32(0.05887955), np.float32(0.05956804), np.float32(0.05806555), np.float32(0.05690281), np.float32(0.05501999), np.float32(0.05308604), np.float32(0.042938855), np.float32(0.039463475), np.float32(0.043717235), np.float32(0.039671924), np.float32(0.03732329), np.float32(0.038707096), np.float32(0.040699404), np.float32(0.0382514), np.float32(0.037782308), np.float32(0.03899858), np.float32(0.04097321), np.float32(0.03805656), np.float32(0.03703041), np.float32(0.04476897), np.float32(0.048105307), np.float32(0.046453763), np.float32(0.04893524), np.float32(0.04827873), np.float32(0.04853256), np.float32(0.054241218), np.float32(0.06055887), np.float32(0.06977612), np.float32(0.06665834), np.float32(0.07247712), np.float32(0.093156464), np.float32(0.1158646), np.float32(0.12504075), np.float32(0.14433366), np.float32(0.16232815), np.float32(0.17042546), np.float32(0.1694838), np.float32(0.17456557), np.float32(0.17708), np.float32(0.17691179), np.float32(0.18396515), np.float32(0.18808648), np.float32(0.18772033), np.float32(0.1776655), np.float32(0.1748196), np.float32(0.17229679), np.float32(0.17608592), np.float32(0.18057899), np.float32(0.17622806), np.float32(0.15609114), np.float32(0.14915138), np.float32(0.15054867), np.float32(0.1619331), np.float32(0.15531492), np.float32(0.13965234), np.float32(0.13299447), np.float32(0.11105756), np.float32(0.09562383), np.float32(0.09099253), np.float32(0.081701286), np.float32(0.06615911), np.float32(0.05880776), np.float32(0.0603944), np.float32(0.062375747), np.float32(0.055449657), np.float32(0.053149045), np.float32(0.058548957), np.float32(0.062966965), np.float32(0.07096329), np.float32(0.07996861), np.float32(0.08686973), np.float32(0.10473478), np.float32(0.1253162), np.float32(0.14906396), np.float32(0.1311008), np.float32(0.13186035), np.float32(0.1424259), np.float32(0.13647841), np.float32(0.13190445), np.float32(0.118247256), np.float32(0.12648056), np.float32(0.123077184), np.float32(0.1280557), np.float32(0.1420872), np.float32(0.15181561), np.float32(0.15882), np.float32(0.1502501), np.float32(0.15749015), np.float32(0.16290663), np.float32(0.14438403), np.float32(0.15031014), np.float32(0.13665429), np.float32(0.124927744), np.float32(0.11611268), np.float32(0.10268553), np.float32(0.09545784), np.float32(0.08763873), np.float32(0.0872737), np.float32(0.08477676), np.float32(0.08405206), np.float32(0.075682335), np.float32(0.07548856), np.float32(0.082961075), np.float32(0.08864881), np.float32(0.10613416), np.float32(0.13217184), np.float32(0.1704825), np.float32(0.1790062), np.float32(0.23689376), np.float32(0.30636063), np.float32(0.33613068), np.float32(0.3794615), np.float32(0.3971829), np.float32(0.39227307), np.float32(0.3902694), np.float32(0.41501772), np.float32(0.4578681), np.float32(0.47670975), np.float32(0.4815588), np.float32(0.48204073), np.float32(0.5441082), np.float32(0.5727127), np.float32(0.71956795), np.float32(0.7242985), np.float32(0.77183527), np.float32(0.7706662), np.float32(0.7647654), np.float32(0.71881735), np.float32(0.6590399), np.float32(0.67237085), np.float32(0.7967216), np.float32(0.7997653), np.float32(0.7955913), np.float32(0.8310692), np.float32(0.77009857), np.float32(0.6198943), np.float32(0.56861573), np.float32(0.5517216), np.float32(0.6543265), np.float32(0.76290864), np.float32(0.55004877), np.float32(0.46201766), np.float32(0.5207208), np.float32(0.42302954), np.float32(0.37781703), np.float32(0.31526917), np.float32(0.28272936), np.float32(0.2581318), np.float32(0.22992598), np.float32(0.23177356), np.float32(0.1987445), np.float32(0.19660535), np.float32(0.1885817), np.float32(0.1604262), np.float32(0.13104975), np.float32(0.11745058), np.float32(0.13631777), np.float32(0.11616466), np.float32(0.10248271), np.float32(0.114849485), np.float32(0.09450804), np.float32(0.11099402), np.float32(0.098505795), np.float32(0.1026158), np.float32(0.11539138), np.float32(0.120417655), np.float32(0.1144464), np.float32(0.12765363), np.float32(0.14220345), np.float32(0.15695247), np.float32(0.1492371), np.float32(0.17291397), np.float32(0.17709982), np.float32(0.12385605), np.float32(0.09005014), np.float32(0.076523975), np.float32(0.06863139), np.float32(0.06938098), np.float32(0.06325307), np.float32(0.0669823), np.float32(0.07362104), np.float32(0.08255561), np.float32(0.08300349), np.float32(0.088195026), np.float32(0.110072635), np.float32(0.11474627), np.float32(0.12300367), np.float32(0.1255583), np.float32(0.13330996), np.float32(0.1537672), np.float32(0.17176174), np.float32(0.18414137), np.float32(0.23141876), np.float32(0.28637403), np.float32(0.3073168), np.float32(0.29991683), np.float32(0.2998072), np.float32(0.30682978), np.float32(0.31044647), np.float32(0.34116244), np.float32(0.4116263), np.float32(0.44524378), np.float32(0.4456936), np.float32(0.4426345), np.float32(0.4468361), np.float32(0.48286462), np.float32(0.49476406), np.float32(0.46491855), np.float32(0.44208273), np.float32(0.42234084), np.float32(0.3685467), np.float32(0.35236162), np.float32(0.3034336), np.float32(0.25010335), np.float32(0.18846811), np.float32(0.16440108), np.float32(0.16991574), np.float32(0.17060588), np.float32(0.1903582), np.float32(0.20846723), np.float32(0.20229787), np.float32(0.19341303), np.float32(0.21353441), np.float32(0.2377279), np.float32(0.24332929), np.float32(0.21736033), np.float32(0.22245367), np.float32(0.23024629), np.float32(0.2076156), np.float32(0.20385763), np.float32(0.20281969), np.float32(0.20415156), np.float32(0.15787959), np.float32(0.14740992), np.float32(0.1409065), np.float32(0.14612669), np.float32(0.14554013), np.float32(0.12990557), np.float32(0.124164306), np.float32(0.12001751), np.float32(0.103445366), np.float32(0.08946866), np.float32(0.08288875), np.float32(0.07664139), np.float32(0.06995821), np.float32(0.06858998), np.float32(0.060214277), np.float32(0.0564342), np.float32(0.054498915), np.float32(0.053492695), np.float32(0.050159983), np.float32(0.047529124), np.float32(0.04584816), np.float32(0.04395927), np.float32(0.04272551), np.float32(0.04386182), np.float32(0.056404024), np.float32(0.069176614), np.float32(0.0809498), np.float32(0.0891243), np.float32(0.10541618), np.float32(0.1024772), np.float32(0.08206184), np.float32(0.07030155), np.float32(0.058759134), np.float32(0.058527786), np.float32(0.052507762), np.float32(0.045910865), np.float32(0.048103224), np.float32(0.049338587), np.float32(0.05318295), np.float32(0.05661978), np.float32(0.055935334), np.float32(0.057798054), np.float32(0.056972876), np.float32(0.053633735), np.float32(0.0543895), np.float32(0.049583044), np.float32(0.049304478), np.float32(0.047083385), np.float32(0.039112397), np.float32(0.034166995), np.float32(0.033943277), np.float32(0.029454706), np.float32(0.028014602), np.float32(0.027328484), np.float32(0.035496168), np.float32(0.035275396), np.float32(0.043130495), np.float32(0.052909207), np.float32(0.06446681), np.float32(0.07195782), np.float32(0.07457381), np.float32(0.08189146), np.float32(0.08905838), np.float32(0.08538946), np.float32(0.09266067), np.float32(0.09448376), np.float32(0.10357554), np.float32(0.12353591), np.float32(0.12846443), np.float32(0.14259237), np.float32(0.14366443), np.float32(0.15594515), np.float32(0.15055569), np.float32(0.13713804), np.float32(0.13576847), np.float32(0.13930911), np.float32(0.15297215), np.float32(0.14289369), np.float32(0.14760311), np.float32(0.15177245), np.float32(0.1538223), np.float32(0.14684753), np.float32(0.15019691), np.float32(0.15615515), np.float32(0.1545436), np.float32(0.15037484), np.float32(0.1416385), np.float32(0.12485964), np.float32(0.1056426), np.float32(0.09671896), np.float32(0.088315874), np.float32(0.07876507), np.float32(0.08065552), np.float32(0.08141027), np.float32(0.08041551), np.float32(0.07038934), np.float32(0.07129649), np.float32(0.06782111), np.float32(0.07146767), np.float32(0.073864326), np.float32(0.08141177), np.float32(0.09057004), np.float32(0.09508565), np.float32(0.09621278), np.float32(0.09611346), np.float32(0.08775083), np.float32(0.08931765), np.float32(0.096319936), np.float32(0.10525914), np.float32(0.10416001), np.float32(0.11050237), np.float32(0.11622645), np.float32(0.12833144), np.float32(0.13598497), np.float32(0.1313661), np.float32(0.1268835), np.float32(0.1221602), np.float32(0.12162598), np.float32(0.12135371), np.float32(0.123551436), np.float32(0.1252255), np.float32(0.13109167), np.float32(0.14188662), np.float32(0.16583201), np.float32(0.19374965), np.float32(0.20446815), np.float32(0.20765209), np.float32(0.22868703), np.float32(0.26542673), np.float32(0.27549002), np.float32(0.28846592), np.float32(0.30516168), np.float32(0.3156236), np.float32(0.3578722), np.float32(0.32761073), np.float32(0.35044906), np.float32(0.33136693), np.float32(0.36650425), np.float32(0.44164455), np.float32(0.46742722), np.float32(0.55908895), np.float32(0.6662831), np.float32(0.7097874), np.float32(0.7697514), np.float32(0.8496588), np.float32(0.86634326), np.float32(0.88254845), np.float32(0.8658896), np.float32(0.8703164), np.float32(0.88339055), np.float32(0.9222961), np.float32(0.9317467), np.float32(0.94474477), np.float32(0.95248157), np.float32(0.96196896), np.float32(0.9624062), np.float32(0.9616889), np.float32(0.0064376756)], 'MESLAKNFNNISIDDAAWHPNDQQPVWGNNGLQQQRVWAPPVPQPQFPNRSPWQQESNDIEPNVNEALVGLSGTGSSSQSQWGGIQNTDYEKQIWGDPPLSDVQYPLQPHASFGELNSLGGQSAPWSIGSQPAHPVWSNGGMGKESDDFWKQQQPQQHQQYPMPLLQGAWNTGMRHGPPGQGQRSGPMMQQQQDYQGGWGGPNNMGGNKQMNRPWGQDSNRGMSGMPPRNGRPNHNQGRYSGNMGGGVDVSVPPPMDMHMGGGMGGMRNMGVAPNSGHGSWKNNNAGGGQGGHGGQRNYNNRGGMGHSGSQSGGGSNMWNSTGNNGSGGSMQQFMGGDQQYNNPFPIGGAADDLTLTVWHDPNGELKKWQRDTGVSYWGDPEKQTDRTISLWIVGEGADEDLETALNRCPVPQKKGEDNQRFPFPVPAKRPIVVTGWGELPENDPNNPSKSESTIFDENNRWNDLTTEQNPWYLPNQHTSTFSSDNTTGSWVQGGTIPLNEPGTNQHVAVAEMLKNAVDKGYLDQSVTMMANLPPMVLQYVNMLLVKIPALDSVENELKQIIESSLPEDVKEVDPQNQQKYMNDSQKLEHNRLIIEVTTAKIEVQEYSKKVNRALMDAGIVQPQEQRAPASTEDYHYSFLE': [np.float32(0.88580036), np.float32(0.8842616), np.float32(0.8737596), np.float32(0.8808791), np.float32(0.89126194), np.float32(0.8972758), np.float32(0.88702184), np.float32(0.8970383), np.float32(0.90837866), np.float32(0.91446555), np.float32(0.9153122), np.float32(0.9171991), np.float32(0.9106059), np.float32(0.91958743), np.float32(0.9306668), np.float32(0.943205), np.float32(0.93852705), np.float32(0.94247395), np.float32(0.9421169), np.float32(0.9409513), np.float32(0.94459), np.float32(0.9430069), np.float32(0.94111747), np.float32(0.944635), np.float32(0.9536739), np.float32(0.9567079), np.float32(0.96285915), np.float32(0.9632643), np.float32(0.96462214), np.float32(0.96499324), np.float32(0.96601284), np.float32(0.9663983), np.float32(0.96892065), np.float32(0.96914804), np.float32(0.97197646), np.float32(0.9724699), np.float32(0.9712759), np.float32(0.97349405), np.float32(0.9729757), np.float32(0.9715437), np.float32(0.97276515), np.float32(0.97490615), np.float32(0.97509706), np.float32(0.97608316), np.float32(0.97671723), np.float32(0.97625285), np.float32(0.975745), np.float32(0.9750542), np.float32(0.97525805), np.float32(0.97370523), np.float32(0.9709306), np.float32(0.96947247), np.float32(0.9689519), np.float32(0.9691528), np.float32(0.96754843), np.float32(0.9641143), np.float32(0.9648792), np.float32(0.96536124), np.float32(0.9660285), np.float32(0.96537393), np.float32(0.9657407), np.float32(0.9645128), np.float32(0.9664188), np.float32(0.96604997), np.float32(0.9653838), np.float32(0.9667905), np.float32(0.97013545), np.float32(0.9724926), np.float32(0.9778966), np.float32(0.978961), np.float32(0.9798513), np.float32(0.9801333), np.float32(0.9805164), np.float32(0.9816691), np.float32(0.98256797), np.float32(0.9824264), np.float32(0.9828027), np.float32(0.9829223), np.float32(0.98322713), np.float32(0.9828508), np.float32(0.9819032), np.float32(0.981415), np.float32(0.9811317), np.float32(0.9799202), np.float32(0.97944766), np.float32(0.97908795), np.float32(0.97774816), np.float32(0.9771788), np.float32(0.9770951), np.float32(0.9761988), np.float32(0.9766659), np.float32(0.9762181), np.float32(0.9763604), np.float32(0.97667044), np.float32(0.97579694), np.float32(0.97690535), np.float32(0.97695506), np.float32(0.9769563), np.float32(0.9785888), np.float32(0.97964454), np.float32(0.9792276), np.float32(0.98134905), np.float32(0.9805444), np.float32(0.98047775), np.float32(0.9821002), np.float32(0.98148704), np.float32(0.9814602), np.float32(0.9810011), np.float32(0.9817031), np.float32(0.9819292), np.float32(0.9823323), np.float32(0.9835216), np.float32(0.983597), np.float32(0.98422086), np.float32(0.98505396), np.float32(0.9860517), np.float32(0.98656565), np.float32(0.98655176), np.float32(0.98664445), np.float32(0.9867526), np.float32(0.9869643), np.float32(0.98719984), np.float32(0.9870608), np.float32(0.98716575), np.float32(0.9872701), np.float32(0.9872866), np.float32(0.9871088), np.float32(0.9871749), np.float32(0.9866948), np.float32(0.9869977), np.float32(0.9875401), np.float32(0.98734134), np.float32(0.98741573), np.float32(0.9879452), np.float32(0.9876508), np.float32(0.9874007), np.float32(0.9866245), np.float32(0.98682874), np.float32(0.9865261), np.float32(0.98616344), np.float32(0.98504424), np.float32(0.98413575), np.float32(0.983254), np.float32(0.98200536), np.float32(0.98169494), np.float32(0.98148394), np.float32(0.9800802), np.float32(0.9795091), np.float32(0.9789549), np.float32(0.97883886), np.float32(0.9793006), np.float32(0.9784936), np.float32(0.97771376), np.float32(0.97760165), np.float32(0.97714156), np.float32(0.9771308), np.float32(0.9773158), np.float32(0.97633094), np.float32(0.978195), np.float32(0.9789813), np.float32(0.97982293), np.float32(0.97893274), np.float32(0.9796535), np.float32(0.98026764), np.float32(0.98073125), np.float32(0.98083717), np.float32(0.9826565), np.float32(0.982653), np.float32(0.9827576), np.float32(0.98284113), np.float32(0.9834964), np.float32(0.98274636), np.float32(0.9839612), np.float32(0.9837558), np.float32(0.9837367), np.float32(0.98363864), np.float32(0.98393756), np.float32(0.9837157), np.float32(0.9835096), np.float32(0.9833438), np.float32(0.98386925), np.float32(0.9835324), np.float32(0.98346853), np.float32(0.9839754), np.float32(0.9839117), np.float32(0.98393893), np.float32(0.9837352), np.float32(0.9834086), np.float32(0.98301214), np.float32(0.9832849), np.float32(0.9835813), np.float32(0.9834946), np.float32(0.9834223), np.float32(0.9832524), np.float32(0.9836881), np.float32(0.9836332), np.float32(0.98350245), np.float32(0.98367774), np.float32(0.98413587), np.float32(0.9834257), np.float32(0.9833334), np.float32(0.98359436), np.float32(0.9828881), np.float32(0.98333514), np.float32(0.9831957), np.float32(0.9830378), np.float32(0.9829778), np.float32(0.98212576), np.float32(0.9815585), np.float32(0.98207575), np.float32(0.9813556), np.float32(0.9808178), np.float32(0.9807144), np.float32(0.9812893), np.float32(0.9822717), np.float32(0.9814714), np.float32(0.9815307), np.float32(0.98095924), np.float32(0.98109996), np.float32(0.98131436), np.float32(0.9805135), np.float32(0.9812083), np.float32(0.98078614), np.float32(0.98137915), np.float32(0.98151016), np.float32(0.98212457), np.float32(0.9821807), np.float32(0.9823987), np.float32(0.98271656), np.float32(0.98314464), np.float32(0.9825514), np.float32(0.98268825), np.float32(0.98292345), np.float32(0.9824837), np.float32(0.9828997), np.float32(0.9826382), np.float32(0.9826796), np.float32(0.9827032), np.float32(0.9825117), np.float32(0.9824654), np.float32(0.9822666), np.float32(0.9819342), np.float32(0.9817059), np.float32(0.981157), np.float32(0.9816689), np.float32(0.98183906), np.float32(0.9818617), np.float32(0.981434), np.float32(0.98229825), np.float32(0.98196363), np.float32(0.9823874), np.float32(0.98276204), np.float32(0.9827183), np.float32(0.98314893), np.float32(0.9833703), np.float32(0.98325425), np.float32(0.98250014), np.float32(0.98289204), np.float32(0.9837293), np.float32(0.98383766), np.float32(0.9843419), np.float32(0.9839331), np.float32(0.983588), np.float32(0.98430437), np.float32(0.9845026), np.float32(0.9850794), np.float32(0.9858899), np.float32(0.9862329), np.float32(0.98648643), np.float32(0.987229), np.float32(0.986778), np.float32(0.98690933), np.float32(0.98661), np.float32(0.9865928), np.float32(0.9869912), np.float32(0.98696846), np.float32(0.98654455), np.float32(0.9868103), np.float32(0.9870905), np.float32(0.98696417), np.float32(0.98685986), np.float32(0.9873453), np.float32(0.98704314), np.float32(0.9878241), np.float32(0.9879511), np.float32(0.9879831), np.float32(0.98724395), np.float32(0.9871802), np.float32(0.9872198), np.float32(0.98696727), np.float32(0.98675877), np.float32(0.98668355), np.float32(0.9865883), np.float32(0.98704636), np.float32(0.9867769), np.float32(0.9870595), np.float32(0.9874149), np.float32(0.98722714), np.float32(0.98694557), np.float32(0.9870728), np.float32(0.98725873), np.float32(0.9870646), np.float32(0.98659337), np.float32(0.98667693), np.float32(0.98665255), np.float32(0.9860408), np.float32(0.98562557), np.float32(0.9862251), np.float32(0.9855509), np.float32(0.9854511), np.float32(0.9850499), np.float32(0.98515224), np.float32(0.98579144), np.float32(0.9859993), np.float32(0.98566866), np.float32(0.98553187), np.float32(0.9853533), np.float32(0.98428506), np.float32(0.98429143), np.float32(0.9848043), np.float32(0.98453623), np.float32(0.9848023), np.float32(0.9847209), np.float32(0.9846624), np.float32(0.9837481), np.float32(0.9830845), np.float32(0.9818788), np.float32(0.9799834), np.float32(0.97885233), np.float32(0.97919637), np.float32(0.97766227), np.float32(0.9780351), np.float32(0.9767616), np.float32(0.9763021), np.float32(0.97458637), np.float32(0.97455287), np.float32(0.9742891), np.float32(0.97116053), np.float32(0.9677335), np.float32(0.96508414), np.float32(0.9647818), np.float32(0.9638885), np.float32(0.9544732), np.float32(0.9435913), np.float32(0.94908583), np.float32(0.946802), np.float32(0.9263132), np.float32(0.9347302), np.float32(0.9347957), np.float32(0.9248744), np.float32(0.9017504), np.float32(0.90443856), np.float32(0.9152809), np.float32(0.8950554), np.float32(0.87059677), np.float32(0.787067), np.float32(0.83864963), np.float32(0.88473344), np.float32(0.8169804), np.float32(0.8271787), np.float32(0.82019246), np.float32(0.72287935), np.float32(0.65574443), np.float32(0.7347762), np.float32(0.65614593), np.float32(0.90149885), np.float32(0.71296984), np.float32(0.26206282), np.float32(0.64647424), np.float32(0.29465044), np.float32(0.42282698), np.float32(0.3240969), np.float32(0.21356468), np.float32(0.2158918), np.float32(0.21551235), np.float32(0.22331405), np.float32(0.23641992), np.float32(0.19183488), np.float32(0.31306866), np.float32(0.19830233), np.float32(0.28619877), np.float32(0.15442719), np.float32(0.13586892), np.float32(0.107349716), np.float32(0.107123084), np.float32(0.11230308), np.float32(0.10138521), np.float32(0.11047713), np.float32(0.13282754), np.float32(0.15786424), np.float32(0.14911544), np.float32(0.15998861), np.float32(0.15312846), np.float32(0.13775706), np.float32(0.10299827), np.float32(0.08793597), np.float32(0.08963695), np.float32(0.08188983), np.float32(0.08107848), np.float32(0.08401509), np.float32(0.094503544), np.float32(0.113498144), np.float32(0.14173795), np.float32(0.18342859), np.float32(0.37264934), np.float32(0.56497645), np.float32(0.6398942), np.float32(0.65084434), np.float32(0.67323804), np.float32(0.69229376), np.float32(0.6925988), np.float32(0.7110397), np.float32(0.7129359), np.float32(0.72639745), np.float32(0.7743377), np.float32(0.7992136), np.float32(0.84814733), np.float32(0.8824482), np.float32(0.9004533), np.float32(0.913609), np.float32(0.9210478), np.float32(0.9312143), np.float32(0.9441879), np.float32(0.94675636), np.float32(0.94727963), np.float32(0.95415354), np.float32(0.94573617), np.float32(0.94459444), np.float32(0.93105), np.float32(0.9337797), np.float32(0.92641366), np.float32(0.93024874), np.float32(0.9181419), np.float32(0.92357457), np.float32(0.9131553), np.float32(0.91124004), np.float32(0.88141316), np.float32(0.8728954), np.float32(0.863938), np.float32(0.8871508), np.float32(0.8559528), np.float32(0.869065), np.float32(0.90145206), np.float32(0.9444849), np.float32(0.9571144), np.float32(0.9509674), np.float32(0.9399485), np.float32(0.94807893), np.float32(0.94832695), np.float32(0.95073396), np.float32(0.9472239), np.float32(0.95092106), np.float32(0.95672697), np.float32(0.96163374), np.float32(0.9595935), np.float32(0.96181536), np.float32(0.96310425), np.float32(0.9502759), np.float32(0.9451274), np.float32(0.93908584), np.float32(0.9314977), np.float32(0.91191447), np.float32(0.90456915), np.float32(0.8955095), np.float32(0.8875831), np.float32(0.8913555), np.float32(0.90712404), np.float32(0.90446395), np.float32(0.91931343), np.float32(0.9268576), np.float32(0.92658156), np.float32(0.9359404), np.float32(0.9421771), np.float32(0.95164233), np.float32(0.9497963), np.float32(0.9525059), np.float32(0.95705867), np.float32(0.9460411), np.float32(0.94960326), np.float32(0.9550652), np.float32(0.9593604), np.float32(0.9589705), np.float32(0.9601467), np.float32(0.95622283), np.float32(0.9607457), np.float32(0.9581706), np.float32(0.9617063), np.float32(0.9633282), np.float32(0.9641275), np.float32(0.9562166), np.float32(0.94994867), np.float32(0.94723284), np.float32(0.9340855), np.float32(0.9205236), np.float32(0.8937299), np.float32(0.91735774), np.float32(0.90431935), np.float32(0.90469986), np.float32(0.8915987), np.float32(0.87638754), np.float32(0.83138055), np.float32(0.7657417), np.float32(0.63729966), np.float32(0.59048384), np.float32(0.48697668), np.float32(0.38968194), np.float32(0.26006725), np.float32(0.3777369), np.float32(0.35325977), np.float32(0.36971003), np.float32(0.36875868), np.float32(0.39578772), np.float32(0.28514293), np.float32(0.24513644), np.float32(0.20683318), np.float32(0.153823), np.float32(0.13399851), np.float32(0.120662674), np.float32(0.11992006), np.float32(0.13783512), np.float32(0.15382926), np.float32(0.14032394), np.float32(0.15000018), np.float32(0.15581414), np.float32(0.13798116), np.float32(0.13693735), np.float32(0.13902046), np.float32(0.1341989), np.float32(0.11914615), np.float32(0.105854444), np.float32(0.12583382), np.float32(0.13705613), np.float32(0.10900721), np.float32(0.10822146), np.float32(0.10493248), np.float32(0.1285151), np.float32(0.10366609), np.float32(0.10740186), np.float32(0.107667394), np.float32(0.1067511), np.float32(0.11781774), np.float32(0.109327205), np.float32(0.08776431), np.float32(0.09396541), np.float32(0.098310106), np.float32(0.11043272), np.float32(0.10495263), np.float32(0.093854316), np.float32(0.09795195), np.float32(0.086858116), np.float32(0.08564852), np.float32(0.10339041), np.float32(0.12415804), np.float32(0.1533192), np.float32(0.1513291), np.float32(0.18111649), np.float32(0.23874374), np.float32(0.24417368), np.float32(0.22701895), np.float32(0.23165573), np.float32(0.29146954), np.float32(0.29362863), np.float32(0.30090174), np.float32(0.3604221), np.float32(0.4356367), np.float32(0.45749518), np.float32(0.4982297), np.float32(0.50636446), np.float32(0.49153182), np.float32(0.5080762), np.float32(0.5553613), np.float32(0.56826144), np.float32(0.5375048), np.float32(0.5837835), np.float32(0.654907), np.float32(0.67347014), np.float32(0.6696731), np.float32(0.6809322), np.float32(0.68584764), np.float32(0.6507321), np.float32(0.59931684), np.float32(0.52823764), np.float32(0.48739046), np.float32(0.39811713), np.float32(0.34612107), np.float32(0.31920335), np.float32(0.28539142), np.float32(0.26250616), np.float32(0.21738651), np.float32(0.22376493), np.float32(0.22642799), np.float32(0.22465397), np.float32(0.19883353), np.float32(0.21182057), np.float32(0.23352322), np.float32(0.23809014), np.float32(0.22206454), np.float32(0.22189194), np.float32(0.25371858), np.float32(0.20458056), np.float32(0.20400771), np.float32(0.19623332), np.float32(0.17406353), np.float32(0.1745049), np.float32(0.1810713), np.float32(0.22478), np.float32(0.2779381), np.float32(0.29879), np.float32(0.31886965), np.float32(0.41587648), np.float32(0.48050544), np.float32(0.52972203), np.float32(0.5499764), np.float32(0.62463516), np.float32(0.6650117), np.float32(0.708096), np.float32(0.7461642), np.float32(0.7833772), np.float32(0.81436265), np.float32(0.85326225), np.float32(0.8831547), np.float32(0.8843963), np.float32(0.89229006), np.float32(0.9035933), np.float32(0.9060953), np.float32(0.9076437), np.float32(0.9106768), np.float32(0.933762), np.float32(0.9323026), np.float32(0.9043707), np.float32(0.9171365), np.float32(0.9045881), np.float32(0.88050026), np.float32(0.84757113), np.float32(0.83132094), np.float32(0.80110604), np.float32(0.75148714), np.float32(0.694304), np.float32(0.6848727), np.float32(0.668998), np.float32(0.66130704)], 'MNPTVGIAVILTVLQAAHCQMIKDLSACLLGQNLRVDCRYENKTDNPLTYEFSITKDNRKHVIHSTISVSENIYRSRANVTMHKNLVCLHLQSFTTSDEGIYMCELKATNDYTGNQIKNITVIKDKLEKCAGFSLLIQNTSWLLLLLLSLPLLCPQDPEEPHPGEGTGKGRGRQEHPAVPCVQPGLRAIHSSCSPLLAPLQSCFLPPCPSPAHPCLLACCLVLLRPCPAEAWLCPAPWACW': [np.float32(0.69863534), np.float32(0.8133853), np.float32(0.8736008), np.float32(0.8395003), np.float32(0.8308833), np.float32(0.83043474), np.float32(0.71770525), np.float32(0.87751794), np.float32(0.8274227), np.float32(0.8315996), np.float32(0.8229949), np.float32(0.84521186), np.float32(0.7479012), np.float32(0.37943822), np.float32(0.22639565), np.float32(0.26956588), np.float32(0.16930988), np.float32(0.12175187), np.float32(0.116427824), np.float32(0.12903932), np.float32(0.13104253), np.float32(0.13302346), np.float32(0.13919686), np.float32(0.14599799), np.float32(0.14476764), np.float32(0.14563723), np.float32(0.15954617), np.float32(0.15673976), np.float32(0.15946639), np.float32(0.16024652), np.float32(0.1793746), np.float32(0.19584975), np.float32(0.20968018), np.float32(0.22206786), np.float32(0.24500553), np.float32(0.23568624), np.float32(0.22640383), np.float32(0.23991454), np.float32(0.223308), np.float32(0.20604506), np.float32(0.20518994), np.float32(0.21564722), np.float32(0.1758196), np.float32(0.16111204), np.float32(0.16505763), np.float32(0.17053896), np.float32(0.17712837), np.float32(0.18211423), np.float32(0.19847636), np.float32(0.19250444), np.float32(0.20778196), np.float32(0.20586741), np.float32(0.19219007), np.float32(0.1752984), np.float32(0.14608826), np.float32(0.14361916), np.float32(0.11338175), np.float32(0.10455533), np.float32(0.10235677), np.float32(0.1006214), np.float32(0.104319476), np.float32(0.112140544), np.float32(0.119380824), np.float32(0.13328286), np.float32(0.1639828), np.float32(0.15608416), np.float32(0.18952967), np.float32(0.17768793), np.float32(0.16941124), np.float32(0.15165499), np.float32(0.1470827), np.float32(0.13002008), np.float32(0.12276878), np.float32(0.12248011), np.float32(0.122353934), np.float32(0.121823385), np.float32(0.116685495), np.float32(0.110519715), np.float32(0.105112), np.float32(0.1027455), np.float32(0.0976844), np.float32(0.10159497), np.float32(0.10126132), np.float32(0.09858475), np.float32(0.09827258), np.float32(0.114136904), np.float32(0.12904827), np.float32(0.12407489), np.float32(0.10866557), np.float32(0.09290787), np.float32(0.08165364), np.float32(0.071519494), np.float32(0.06963795), np.float32(0.06496334), np.float32(0.06313388), np.float32(0.061119635), np.float32(0.057707157), np.float32(0.06742059), np.float32(0.07502191), np.float32(0.08681467), np.float32(0.09900478), np.float32(0.1171797), np.float32(0.1400558), np.float32(0.15213247), np.float32(0.17490347), np.float32(0.18691394), np.float32(0.19059865), np.float32(0.19299203), np.float32(0.17257327), np.float32(0.16970278), np.float32(0.15009433), np.float32(0.13991845), np.float32(0.15381226), np.float32(0.16518542), np.float32(0.17770466), np.float32(0.19746888), np.float32(0.25206792), np.float32(0.29434085), np.float32(0.2599512), np.float32(0.2447686), np.float32(0.265691), np.float32(0.23036893), np.float32(0.20484877), np.float32(0.17784008), np.float32(0.1962826), np.float32(0.17428762), np.float32(0.15451786), np.float32(0.118279286), np.float32(0.112749934), np.float32(0.10241062), np.float32(0.08741157), np.float32(0.077083245), np.float32(0.08502451), np.float32(0.09183712), np.float32(0.082275815), np.float32(0.077525176), np.float32(0.062803574), np.float32(0.04947369), np.float32(0.04349719), np.float32(0.054810487), np.float32(0.050911654), np.float32(0.047635384), np.float32(0.05818681), np.float32(0.05476268), np.float32(0.075288236), np.float32(0.1318532), np.float32(0.2938432), np.float32(0.36682215), np.float32(0.44844115), np.float32(0.50878936), np.float32(0.5214896), np.float32(0.5521779), np.float32(0.62325025), np.float32(0.6988387), np.float32(0.75767285), np.float32(0.7947823), np.float32(0.8193285), np.float32(0.85740924), np.float32(0.88265336), np.float32(0.900105), np.float32(0.922128), np.float32(0.9401084), np.float32(0.956463), np.float32(0.9660484), np.float32(0.9710056), np.float32(0.9762521), np.float32(0.9803269), np.float32(0.98153716), np.float32(0.9801082), np.float32(0.97901595), np.float32(0.98003286), np.float32(0.9797044), np.float32(0.9801357), np.float32(0.97686744), np.float32(0.975473), np.float32(0.97148603), np.float32(0.9706755), np.float32(0.96649754), np.float32(0.96624684), np.float32(0.9586905), np.float32(0.9549624), np.float32(0.941152), np.float32(0.9314248), np.float32(0.9108956), np.float32(0.88330257), np.float32(0.8619136), np.float32(0.8180098), np.float32(0.78216165), np.float32(0.7190943), np.float32(0.72193676), np.float32(0.69888705), np.float32(0.5791353), np.float32(0.5798692), np.float32(0.5913817), np.float32(0.6036499), np.float32(0.6187613), np.float32(0.5823066), np.float32(0.64842707), np.float32(0.61309147), np.float32(0.6019782), np.float32(0.51260906), np.float32(0.55437154), np.float32(0.5217605), np.float32(0.43910918), np.float32(0.4963706), np.float32(0.54086244), np.float32(0.5409324), np.float32(0.48265487), np.float32(0.503499), np.float32(0.5045576), np.float32(0.54285705), np.float32(0.5137864), np.float32(0.5164279), np.float32(0.5147176), np.float32(0.4814193), np.float32(0.5280099), np.float32(0.5052649), np.float32(0.5156634), np.float32(0.5330488), np.float32(0.5192066), np.float32(0.5373892), np.float32(0.5030733), np.float32(0.5246649), np.float32(0.50281143), np.float32(0.49990752), np.float32(0.48465475), np.float32(0.5214714), np.float32(0.5639782), np.float32(0.58893436), np.float32(0.554307), np.float32(0.56843394), np.float32(0.61192846), np.float32(0.66066533), np.float32(0.6851958), np.float32(0.7484958), np.float32(0.74294066), np.float32(0.76096714), np.float32(0.7288029), np.float32(0.7033382), np.float32(0.74586016), np.float32(0.74033916)], 'MAEETYLVTGGCGFIGSHIVEKLLQKYPSARVAVLSRNPTTNTFPRATYHAGDVASADDVTRTSASVVQKEMFRDIVAGDEGLGLAEERDDTLIYPKTKAASDKMTLEYDDPKGMRTCTLRPAAVHGERDNDITPNLMRNYRLGRNKVQLGDNSNLFSTTYVGNAADAHIAASEKLLTAPEGVAGEAFFITNGPPMKFWDFSRTMWKAAGDETKIEDVKVVSLNMALAYAWAMEWFYWFKGEVSPLNRTIVRFACMSRWYVIDKAKERLGWEPAVGNEEGIRRAVVWFLENEKKQKGKEST': [np.float32(0.16551314), np.float32(0.14244618), np.float32(0.16062245), np.float32(0.14520152), np.float32(0.10879805), np.float32(0.090617105), np.float32(0.09371784), np.float32(0.0696265), np.float32(0.050293937), np.float32(0.049956307), np.float32(0.056854848), np.float32(0.04279862), np.float32(0.038860828), np.float32(0.04159437), np.float32(0.04900374), np.float32(0.03985273), np.float32(0.04464556), np.float32(0.051969655), np.float32(0.06432152), np.float32(0.07541322), np.float32(0.07896864), np.float32(0.082016096), np.float32(0.08591813), np.float32(0.090477824), np.float32(0.09635026), np.float32(0.099258065), np.float32(0.09369811), np.float32(0.12066499), np.float32(0.14824693), np.float32(0.18160711), np.float32(0.18466797), np.float32(0.24975485), np.float32(0.2957939), np.float32(0.29564333), np.float32(0.30744046), np.float32(0.34808084), np.float32(0.36320087), np.float32(0.33489916), np.float32(0.25157848), np.float32(0.2593694), np.float32(0.30635598), np.float32(0.2820999), np.float32(0.38286272), np.float32(0.6198853), np.float32(0.82414675), np.float32(0.8602503), np.float32(0.87351453), np.float32(0.8613393), np.float32(0.8712428), np.float32(0.8610698), np.float32(0.89260167), np.float32(0.87359494), np.float32(0.8652572), np.float32(0.82200605), np.float32(0.88191974), np.float32(0.87621784), np.float32(0.85953265), np.float32(0.8531216), np.float32(0.8281158), np.float32(0.7936271), np.float32(0.7527846), np.float32(0.69190663), np.float32(0.69222105), np.float32(0.58615136), np.float32(0.5884536), np.float32(0.54642886), np.float32(0.6232657), np.float32(0.58012056), np.float32(0.5943894), np.float32(0.5661156), np.float32(0.6156682), np.float32(0.63287115), np.float32(0.5620278), np.float32(0.6018462), np.float32(0.66978306), np.float32(0.6717236), np.float32(0.6943579), np.float32(0.6680928), np.float32(0.51400465), np.float32(0.50300914), np.float32(0.4737224), np.float32(0.45219004), np.float32(0.6716725), np.float32(0.60085243), np.float32(0.7863062), np.float32(0.90307045), np.float32(0.9104611), np.float32(0.8601422), np.float32(0.8301132), np.float32(0.82085437), np.float32(0.8303596), np.float32(0.8322076), np.float32(0.84837687), np.float32(0.7557649), np.float32(0.745813), np.float32(0.77430254), np.float32(0.8004841), np.float32(0.5855559), np.float32(0.7116605), np.float32(0.7134768), np.float32(0.6755957), np.float32(0.68124723), np.float32(0.7187948), np.float32(0.72278315), np.float32(0.7125167), np.float32(0.6864196), np.float32(0.7347147), np.float32(0.79712826), np.float32(0.6916977), np.float32(0.69276625), np.float32(0.5393915), np.float32(0.4021493), np.float32(0.36317068), np.float32(0.32344145), np.float32(0.24391952), np.float32(0.2840797), np.float32(0.35648474), np.float32(0.39031923), np.float32(0.33337784), np.float32(0.31478867), np.float32(0.2816451), np.float32(0.31630304), np.float32(0.23740195), np.float32(0.26321933), np.float32(0.3579556), np.float32(0.11806581), np.float32(0.099613376), np.float32(0.12778139), np.float32(0.12560625), np.float32(0.13754117), np.float32(0.3004699), np.float32(0.3302039), np.float32(0.29383945), np.float32(0.38489598), np.float32(0.40747935), np.float32(0.5115117), np.float32(0.35935196), np.float32(0.18822771), np.float32(0.1413082), np.float32(0.15904003), np.float32(0.14855336), np.float32(0.12659445), np.float32(0.13386196), np.float32(0.10200337), np.float32(0.093653396), np.float32(0.08799926), np.float32(0.098705776), np.float32(0.08471156), np.float32(0.07529244), np.float32(0.06938523), np.float32(0.06458871), np.float32(0.05114017), np.float32(0.06099913), np.float32(0.070405565), np.float32(0.06403945), np.float32(0.064051636), np.float32(0.063576914), np.float32(0.060721822), np.float32(0.06103455), np.float32(0.06096236), np.float32(0.05700873), np.float32(0.05027662), np.float32(0.057244442), np.float32(0.0668536), np.float32(0.05423121), np.float32(0.049212508), np.float32(0.05272232), np.float32(0.05391136), np.float32(0.058170967), np.float32(0.100879684), np.float32(0.2516495), np.float32(0.22066553), np.float32(0.46660292), np.float32(0.38275963), np.float32(0.40697226), np.float32(0.3113275), np.float32(0.24797666), np.float32(0.19322929), np.float32(0.17388023), np.float32(0.12403529), np.float32(0.11074346), np.float32(0.10217618), np.float32(0.12427045), np.float32(0.09450989), np.float32(0.109636985), np.float32(0.11868199), np.float32(0.094948456), np.float32(0.06572565), np.float32(0.058364324), np.float32(0.05283838), np.float32(0.04655223), np.float32(0.05148423), np.float32(0.048577458), np.float32(0.041100867), np.float32(0.040806822), np.float32(0.039583802), np.float32(0.038027976), np.float32(0.04272284), np.float32(0.042226262), np.float32(0.052912302), np.float32(0.06483173), np.float32(0.07855139), np.float32(0.10157443), np.float32(0.10119535), np.float32(0.10990925), np.float32(0.11988045), np.float32(0.10442284), np.float32(0.10408104), np.float32(0.0955005), np.float32(0.089432076), np.float32(0.0844958), np.float32(0.08223958), np.float32(0.07594116), np.float32(0.081212476), np.float32(0.07760489), np.float32(0.06701844), np.float32(0.06174888), np.float32(0.067033276), np.float32(0.06326913), np.float32(0.054348785), np.float32(0.05327591), np.float32(0.050743114), np.float32(0.048362345), np.float32(0.036294125), np.float32(0.02951841), np.float32(0.027080782), np.float32(0.025590409), np.float32(0.025066214), np.float32(0.023601133), np.float32(0.024652904), np.float32(0.030193405), np.float32(0.028567612), np.float32(0.034040127), np.float32(0.041982725), np.float32(0.045302864), np.float32(0.044350784), np.float32(0.048777394), np.float32(0.04787268), np.float32(0.046251908), np.float32(0.04762493), np.float32(0.051558897), np.float32(0.048074245), np.float32(0.047678214), np.float32(0.0439266), np.float32(0.046432517), np.float32(0.045345355), np.float32(0.047642406), np.float32(0.0494694), np.float32(0.057023764), np.float32(0.05540699), np.float32(0.056339283), np.float32(0.059456628), np.float32(0.0579255), np.float32(0.053053472), np.float32(0.049075674), np.float32(0.053688362), np.float32(0.05961606), np.float32(0.058137327), np.float32(0.063171685), np.float32(0.06642528), np.float32(0.06924218), np.float32(0.0757437), np.float32(0.084347315), np.float32(0.08871108), np.float32(0.09564227), np.float32(0.09897476), np.float32(0.111655705), np.float32(0.12736309), np.float32(0.12248738), np.float32(0.115403645), np.float32(0.12092433), np.float32(0.12964116), np.float32(0.11509432), np.float32(0.11598931), np.float32(0.121395364), np.float32(0.13193923), np.float32(0.121576175), np.float32(0.12639083), np.float32(0.128656), np.float32(0.12788405), np.float32(0.12144246), np.float32(0.13592224), np.float32(0.13733988), np.float32(0.15050708), np.float32(0.16139154), np.float32(0.16078839), np.float32(0.16655278), np.float32(0.18788187), np.float32(0.21217997), np.float32(0.24514793), np.float32(0.2351757), np.float32(0.22806767), np.float32(0.28535864), np.float32(0.29226843), np.float32(0.2977901), np.float32(0.33340403), np.float32(0.40255544), np.float32(0.4618258), np.float32(0.47251523), np.float32(0.5015534), np.float32(0.53002805)], 'MVQLHHNQKASFTKVDGLQIDWKPSPVIALATSVDGLRVAAAREDGSLELWLVSPGSDRWHCQLTIRGDPNKRVSSLVWCNGSDFGRLFSSNLDGSVSKWDFFHLKQTTVLESDGIAIWKMAVTLPKIGVVNAETKGDRLWNRHVDSCGSENSESDEDSDSPATVMQSILGFPRVAIGYDDGRVGIYAISDADEFMHLKSLLRVKGRVLSVTWSEDANYIYSGSSDGLIQIWDAMSGHEVDWTKVGQELCIWSLLFLRSGTLVSADSSGSVQFLDSKNLSLLQTHSLHKGDAIALAAAPSHDMVFSAGSDGQVILYTMSKSSNNVNSPTTMKWIHVKSVRAHTHDVRALTVAVPIVEEEFLPVERIKRMRREKKPKDFSYHKWAHMKGPMLISAGDDTKLLAYPVKEFAIRDICPAPQGTPIQLVLNTAFNQSSMLLVQSSHWLDIHLLQLRNVHTSGRHANPKMQNFKIYASARVQSRASRQIICSTISNSGVLVAYSDHEKPSLVELKWEVGKITLSTKKLPQRLPFTHSMMFTHDSAWLILAGHDRRIYVVDVGSSKLVHTFTPRRELHDEESSLTEPPITKLYSSSDRKWLAAVNCFGDIYIFNLVILRQHWFISRLDGASVTAGGFPPQNNNVLIVTTSSNKVYAFDIEAEKLGKWSNRNTHVLPMTFREFPGEVIGLSFPPSSTSSLFVVYSSRAMCLIDFGLSLEQDDNDVLDIQDPTVQNLQNFNVLPLDNPVLFLAYMSKNSFFMVDKPWLEVVKSLEASPIHRHVFGS': [np.float32(0.73283005), np.float32(0.66420513), np.float32(0.57902074), np.float32(0.42768496), np.float32(0.44655305), np.float32(0.37554374), np.float32(0.37928218), np.float32(0.38102248), np.float32(0.32429242), np.float32(0.33063087), np.float32(0.3096114), np.float32(0.2855261), np.float32(0.26009807), np.float32(0.26177925), np.float32(0.25040343), np.float32(0.24878588), np.float32(0.26359338), np.float32(0.24102171), np.float32(0.21694188), np.float32(0.18870804), np.float32(0.16331267), np.float32(0.1221803), np.float32(0.11226015), np.float32(0.11171046), np.float32(0.115213215), np.float32(0.10772338), np.float32(0.09279882), np.float32(0.08816635), np.float32(0.07222186), np.float32(0.06156958), np.float32(0.0660315), np.float32(0.06714988), np.float32(0.075960904), np.float32(0.08650274), np.float32(0.08747508), np.float32(0.07838128), np.float32(0.06548134), np.float32(0.06051758), np.float32(0.05048439), np.float32(0.051469304), np.float32(0.047535364), np.float32(0.05072705), np.float32(0.048341323), np.float32(0.052467197), np.float32(0.05529021), np.float32(0.06248324), np.float32(0.06780078), np.float32(0.06644225), np.float32(0.06881321), np.float32(0.06894381), np.float32(0.066613354), np.float32(0.06886887), np.float32(0.06974965), np.float32(0.07457557), np.float32(0.07103269), np.float32(0.07034745), np.float32(0.0657398), np.float32(0.06319302), np.float32(0.06724467), np.float32(0.07333591), np.float32(0.084516026), np.float32(0.09041006), np.float32(0.09979946), np.float32(0.105735675), np.float32(0.111307725), np.float32(0.110972516), np.float32(0.098274074), np.float32(0.09370045), np.float32(0.08529008), np.float32(0.08249513), np.float32(0.07338544), np.float32(0.07628), np.float32(0.07599334), np.float32(0.07469238), np.float32(0.07392096), np.float32(0.07942327), np.float32(0.08351978), np.float32(0.075544685), np.float32(0.07573729), np.float32(0.07419369), np.float32(0.061858673), np.float32(0.059203222), np.float32(0.05521089), np.float32(0.049632788), np.float32(0.047614798), np.float32(0.045157276), np.float32(0.047650337), np.float32(0.048785646), np.float32(0.051618382), np.float32(0.054571852), np.float32(0.056233563), np.float32(0.06407747), np.float32(0.06964359), np.float32(0.06681063), np.float32(0.071889296), np.float32(0.073664926), np.float32(0.073204264), np.float32(0.07572746), np.float32(0.07378342), np.float32(0.07337903), np.float32(0.07624683), np.float32(0.07994893), np.float32(0.08988773), np.float32(0.08741562), np.float32(0.08135489), np.float32(0.078894645), np.float32(0.06685852), np.float32(0.058907427), np.float32(0.057458315), np.float32(0.05462438), np.float32(0.052963916), np.float32(0.04638255), np.float32(0.04635689), np.float32(0.04386925), np.float32(0.044892095), np.float32(0.0480388), np.float32(0.04459005), np.float32(0.045762487), np.float32(0.04094732), np.float32(0.03656211), np.float32(0.035299875), np.float32(0.03722383), np.float32(0.040101286), np.float32(0.044727463), np.float32(0.051781688), np.float32(0.04953415), np.float32(0.046254482), np.float32(0.052807633), np.float32(0.052042436), np.float32(0.04589934), np.float32(0.04880469), np.float32(0.0567698), np.float32(0.05378627), np.float32(0.05946585), np.float32(0.07369705), np.float32(0.08282023), np.float32(0.083186835), np.float32(0.10069429), np.float32(0.10560759), np.float32(0.11072815), np.float32(0.13050798), np.float32(0.17734526), np.float32(0.22608487), np.float32(0.28055313), np.float32(0.34250998), np.float32(0.4553904), np.float32(0.5995569), np.float32(0.6166857), np.float32(0.67202246), np.float32(0.6737399), np.float32(0.73489696), np.float32(0.7915573), np.float32(0.8148501), np.float32(0.83331627), np.float32(0.7973564), np.float32(0.7990047), np.float32(0.7771939), np.float32(0.77170944), np.float32(0.73592246), np.float32(0.71863425), np.float32(0.6438614), np.float32(0.60244435), np.float32(0.5467671), np.float32(0.52280676), np.float32(0.4294872), np.float32(0.31478062), np.float32(0.21565942), np.float32(0.15194632), np.float32(0.11027381), np.float32(0.08339555), np.float32(0.05841262), np.float32(0.04989439), np.float32(0.039568234), np.float32(0.031443257), np.float32(0.025238998), np.float32(0.020082492), np.float32(0.016619997), np.float32(0.016453732), np.float32(0.016743423), np.float32(0.016616054), np.float32(0.017759766), np.float32(0.0200546), np.float32(0.020128073), np.float32(0.018204542), np.float32(0.01959288), np.float32(0.018998008), np.float32(0.018040095), np.float32(0.02077062), np.float32(0.023399346), np.float32(0.025797756), np.float32(0.025761703), np.float32(0.032622468), np.float32(0.031559784), np.float32(0.034383062), np.float32(0.035351783), np.float32(0.034602523), np.float32(0.035976615), np.float32(0.036464643), np.float32(0.041293524), np.float32(0.043074068), np.float32(0.047158748), np.float32(0.049531378), np.float32(0.050877683), np.float32(0.053276643), np.float32(0.057119798), np.float32(0.04919854), np.float32(0.04906277), np.float32(0.04784479), np.float32(0.04683739), np.float32(0.043208558), np.float32(0.043953992), np.float32(0.04282065), np.float32(0.04002046), np.float32(0.044577416), np.float32(0.049277004), np.float32(0.04397659), np.float32(0.042257324), np.float32(0.03371935), np.float32(0.030500181), np.float32(0.028782785), np.float32(0.027820742), np.float32(0.02915641), np.float32(0.027066464), np.float32(0.029408224), np.float32(0.032407477), np.float32(0.03850321), np.float32(0.04254096), np.float32(0.0486634), np.float32(0.045410693), np.float32(0.049722537), np.float32(0.048961755), np.float32(0.050968032), np.float32(0.059141383), np.float32(0.0627882), np.float32(0.062044773), np.float32(0.06322219), np.float32(0.06086522), np.float32(0.054193206), np.float32(0.048838593), np.float32(0.047977887), np.float32(0.04808717), np.float32(0.04646869), np.float32(0.04338228), np.float32(0.043703474), np.float32(0.04545265), np.float32(0.04111632), np.float32(0.040742096), np.float32(0.03913294), np.float32(0.03761496), np.float32(0.032185182), np.float32(0.028728258), np.float32(0.025742099), np.float32(0.027155366), np.float32(0.022593066), np.float32(0.021105872), np.float32(0.021288192), np.float32(0.020546243), np.float32(0.022242818), np.float32(0.02157168), np.float32(0.019819334), np.float32(0.019378843), np.float32(0.019582393), np.float32(0.020593451), np.float32(0.02327337), np.float32(0.02678264), np.float32(0.034482952), np.float32(0.039195787), np.float32(0.041638825), np.float32(0.045244906), np.float32(0.0467935), np.float32(0.04573389), np.float32(0.047833975), np.float32(0.050589), np.float32(0.0496595), np.float32(0.058404144), np.float32(0.062324643), np.float32(0.06719727), np.float32(0.085332684), np.float32(0.062973805), np.float32(0.07254053), np.float32(0.06422775), np.float32(0.0703659), np.float32(0.07404693), np.float32(0.072899275), np.float32(0.06915607), np.float32(0.07328685), np.float32(0.06970847), np.float32(0.07147994), np.float32(0.07271026), np.float32(0.064521804), np.float32(0.052882347), np.float32(0.049499545), np.float32(0.042287488), np.float32(0.040408637), np.float32(0.037542187), np.float32(0.032242615), np.float32(0.029710436), np.float32(0.029637773), np.float32(0.029689806), np.float32(0.026822174), np.float32(0.024835492), np.float32(0.020148411), np.float32(0.017950265), np.float32(0.015564324), np.float32(0.015442036), np.float32(0.015699), np.float32(0.014435425), np.float32(0.013987623), np.float32(0.015680633), np.float32(0.016621463), np.float32(0.01971829), np.float32(0.021003723), np.float32(0.022833938), np.float32(0.025709845), np.float32(0.029242516), np.float32(0.033954803), np.float32(0.041185886), np.float32(0.050655812), np.float32(0.061633963), np.float32(0.06405017), np.float32(0.071465746), np.float32(0.061663747), np.float32(0.051423255), np.float32(0.04892714), np.float32(0.04784301), np.float32(0.056224886), np.float32(0.061502475), np.float32(0.0644732), np.float32(0.07508501), np.float32(0.0811258), np.float32(0.0931328), np.float32(0.0998641), np.float32(0.09520031), np.float32(0.09430422), np.float32(0.082435094), np.float32(0.08171206), np.float32(0.07531299), np.float32(0.0652541), np.float32(0.052981846), np.float32(0.04670197), np.float32(0.040015962), np.float32(0.030959493), np.float32(0.0335933), np.float32(0.0348214), np.float32(0.033819348), np.float32(0.04230976), np.float32(0.05315005), np.float32(0.058638953), np.float32(0.063131005), np.float32(0.057658494), np.float32(0.05659161), np.float32(0.060771782), np.float32(0.06631353), np.float32(0.07057968), np.float32(0.06491079), np.float32(0.06865765), np.float32(0.07063844), np.float32(0.057502065), np.float32(0.069412254), np.float32(0.07755217), np.float32(0.09321173), np.float32(0.11883439), np.float32(0.15812686), np.float32(0.17981373), np.float32(0.2294101), np.float32(0.27534536), np.float32(0.28026545), np.float32(0.28808495), np.float32(0.30237558), np.float32(0.25725633), np.float32(0.23730451), np.float32(0.20606965), np.float32(0.18640126), np.float32(0.19975087), np.float32(0.20568344), np.float32(0.225604), np.float32(0.20217456), np.float32(0.18596646), np.float32(0.18745865), np.float32(0.16456877), np.float32(0.1369595), np.float32(0.13901366), np.float32(0.12902722), np.float32(0.121841274), np.float32(0.11720215), np.float32(0.11282008), np.float32(0.09735626), np.float32(0.10166555), np.float32(0.08224408), np.float32(0.06952141), np.float32(0.06583364), np.float32(0.06137507), np.float32(0.057506043), np.float32(0.05656654), np.float32(0.055560883), np.float32(0.06441713), np.float32(0.06069055), np.float32(0.06007346), np.float32(0.058559395), np.float32(0.054445732), np.float32(0.060889605), np.float32(0.061947767), np.float32(0.06132817), np.float32(0.06728677), np.float32(0.07576303), np.float32(0.078761555), np.float32(0.09716579), np.float32(0.09656302), np.float32(0.09069218), np.float32(0.079360835), np.float32(0.07390596), np.float32(0.0704917), np.float32(0.067470014), np.float32(0.06731761), np.float32(0.058649376), np.float32(0.06082952), np.float32(0.057763916), np.float32(0.058523573), np.float32(0.05223735), np.float32(0.051405814), np.float32(0.057247944), np.float32(0.05758246), np.float32(0.06090957), np.float32(0.05591428), np.float32(0.050795343), np.float32(0.047176257), np.float32(0.046958067), np.float32(0.043473933), np.float32(0.03867975), np.float32(0.034254767), np.float32(0.030261584), np.float32(0.026323019), np.float32(0.02438816), np.float32(0.024740394), np.float32(0.026066374), np.float32(0.026851032), np.float32(0.027090805), np.float32(0.026596194), np.float32(0.027069911), np.float32(0.025771493), np.float32(0.026680514), np.float32(0.028743617), np.float32(0.030923199), np.float32(0.031865783), np.float32(0.032652855), np.float32(0.036292575), np.float32(0.03992664), np.float32(0.04699625), np.float32(0.055728175), np.float32(0.061371256), np.float32(0.07368665), np.float32(0.08357277), np.float32(0.09913807), np.float32(0.09799925), np.float32(0.1021556), np.float32(0.113032274), np.float32(0.117927454), np.float32(0.12752014), np.float32(0.13956934), np.float32(0.13779779), np.float32(0.13856415), np.float32(0.1273011), np.float32(0.12895247), np.float32(0.15673587), np.float32(0.15076216), np.float32(0.17117536), np.float32(0.17014985), np.float32(0.1730027), np.float32(0.15280867), np.float32(0.14446576), np.float32(0.14819479), np.float32(0.1273961), np.float32(0.1031077), np.float32(0.08984518), np.float32(0.07271383), np.float32(0.066618375), np.float32(0.05554435), np.float32(0.049971893), np.float32(0.046468224), np.float32(0.047167793), np.float32(0.052236736), np.float32(0.048548892), np.float32(0.048945427), np.float32(0.04430919), np.float32(0.043162946), np.float32(0.041550096), np.float32(0.039854493), np.float32(0.036468953), np.float32(0.039115384), np.float32(0.040434547), np.float32(0.04553648), np.float32(0.0469952), np.float32(0.04763137), np.float32(0.04400307), np.float32(0.03881637), np.float32(0.037948016), np.float32(0.04342637), np.float32(0.043386415), np.float32(0.045799576), np.float32(0.042705625), np.float32(0.049709294), np.float32(0.049319312), np.float32(0.049024854), np.float32(0.052614897), np.float32(0.052169472), np.float32(0.05576865), np.float32(0.06298768), np.float32(0.07246146), np.float32(0.08295192), np.float32(0.09956557), np.float32(0.117688544), np.float32(0.12041715), np.float32(0.120491005), np.float32(0.124769576), np.float32(0.12534721), np.float32(0.11253229), np.float32(0.10818089), np.float32(0.106294155), np.float32(0.11140349), np.float32(0.11103837), np.float32(0.101932466), np.float32(0.10037992), np.float32(0.0970289), np.float32(0.08993369), np.float32(0.079228416), np.float32(0.08041061), np.float32(0.083527334), np.float32(0.07169302), np.float32(0.070568256), np.float32(0.062253617), np.float32(0.060827892), np.float32(0.053846546), np.float32(0.04600788), np.float32(0.035820454), np.float32(0.03122498), np.float32(0.032716896), np.float32(0.03114124), np.float32(0.027483407), np.float32(0.025055608), np.float32(0.0231966), np.float32(0.018916704), np.float32(0.01658823), np.float32(0.014583113), np.float32(0.013613457), np.float32(0.01382689), np.float32(0.013732481), np.float32(0.0149343265), np.float32(0.01692689), np.float32(0.020008458), np.float32(0.018068815), np.float32(0.01697015), np.float32(0.017840967), np.float32(0.019395912), np.float32(0.021041181), np.float32(0.025090726), np.float32(0.0321493), np.float32(0.042185728), np.float32(0.04882517), np.float32(0.058774408), np.float32(0.061518483), np.float32(0.064494036), np.float32(0.072318666), np.float32(0.08702059), np.float32(0.10562352), np.float32(0.11713072), np.float32(0.15036668), np.float32(0.1842695), np.float32(0.21847855), np.float32(0.2631403), np.float32(0.28072825), np.float32(0.26966673), np.float32(0.26737753), np.float32(0.26295003), np.float32(0.27838665), np.float32(0.3002166), np.float32(0.28059798), np.float32(0.28270307), np.float32(0.30108812), np.float32(0.3169764), np.float32(0.29736152), np.float32(0.31444153), np.float32(0.26508424), np.float32(0.24589023), np.float32(0.22795328), np.float32(0.22452402), np.float32(0.20488063), np.float32(0.15764667), np.float32(0.1412374), np.float32(0.10884998), np.float32(0.09916355), np.float32(0.083856344), np.float32(0.06279401), np.float32(0.0512842), np.float32(0.04306112), np.float32(0.034252092), np.float32(0.030155359), np.float32(0.02704148), np.float32(0.02444003), np.float32(0.02361372), np.float32(0.022417476), np.float32(0.022265933), np.float32(0.021214345), np.float32(0.019710833), np.float32(0.017115662), np.float32(0.016716268), np.float32(0.01555324), np.float32(0.01759392), np.float32(0.018129596), np.float32(0.018879099), np.float32(0.019479964), np.float32(0.022597956), np.float32(0.026047477), np.float32(0.026417615), np.float32(0.028253494), np.float32(0.030107902), np.float32(0.032086182), np.float32(0.038483992), np.float32(0.049340263), np.float32(0.05539968), np.float32(0.07084645), np.float32(0.088735834), np.float32(0.10488998), np.float32(0.12293661), np.float32(0.12963213), np.float32(0.12961061), np.float32(0.114509776), np.float32(0.08616788), np.float32(0.069124095), np.float32(0.061931837), np.float32(0.055304788), np.float32(0.05728815), np.float32(0.049519707), np.float32(0.045078505), np.float32(0.044773754), np.float32(0.042902388), np.float32(0.037007), np.float32(0.036641784), np.float32(0.031034373), np.float32(0.026032446), np.float32(0.022969225), np.float32(0.02057286), np.float32(0.018424517), np.float32(0.019732526), np.float32(0.021913156), np.float32(0.02723441), np.float32(0.028016685), np.float32(0.031371452), np.float32(0.030596834), np.float32(0.035305712), np.float32(0.037093945), np.float32(0.04459061), np.float32(0.049984176), np.float32(0.07289926), np.float32(0.0828993), np.float32(0.09031121), np.float32(0.10211231), np.float32(0.10677947), np.float32(0.09987964), np.float32(0.09371033), np.float32(0.08918207), np.float32(0.095471285), np.float32(0.09918244), np.float32(0.11032293), np.float32(0.122453906), np.float32(0.12023338), np.float32(0.13079031), np.float32(0.12493209), np.float32(0.12796842), np.float32(0.12064289), np.float32(0.108818576), np.float32(0.11170263), np.float32(0.09797213), np.float32(0.083648674), np.float32(0.08184262), np.float32(0.081175044), np.float32(0.07948183), np.float32(0.07533647), np.float32(0.071007855), np.float32(0.072145574), np.float32(0.06558255), np.float32(0.06347451), np.float32(0.06692869), np.float32(0.059631336), np.float32(0.05724196), np.float32(0.051651467), np.float32(0.05151712), np.float32(0.043881092), np.float32(0.041519858), np.float32(0.043756645), np.float32(0.03958267), np.float32(0.03981856), np.float32(0.03537735), np.float32(0.03152398), np.float32(0.032238826), np.float32(0.029227296), np.float32(0.027811296), np.float32(0.02702223), np.float32(0.027145082), np.float32(0.02630158), np.float32(0.024044627), np.float32(0.025358556), np.float32(0.026506877), np.float32(0.027213579), np.float32(0.03467547), np.float32(0.040178146), np.float32(0.048021335), np.float32(0.053040527), np.float32(0.059935097), np.float32(0.07398713), np.float32(0.077146605), np.float32(0.08886567), np.float32(0.099476114), np.float32(0.10332012), np.float32(0.10801997), np.float32(0.10805655), np.float32(0.12071752), np.float32(0.13239488), np.float32(0.13373424), np.float32(0.15643649), np.float32(0.19837329), np.float32(0.2009958), np.float32(0.21884352), np.float32(0.22668198), np.float32(0.22182329), np.float32(0.21460654), np.float32(0.20657945), np.float32(0.19869728), np.float32(0.18524139), np.float32(0.16327854), np.float32(0.14131647), np.float32(0.13190615), np.float32(0.12071832), np.float32(0.09858617), np.float32(0.09698498), np.float32(0.07841441), np.float32(0.06855469), np.float32(0.058566216), np.float32(0.055225253), np.float32(0.057258535), np.float32(0.05102871), np.float32(0.049694832), np.float32(0.05752269), np.float32(0.051910177), np.float32(0.044778895), np.float32(0.04562979), np.float32(0.049951576), np.float32(0.04973162), np.float32(0.0482938), np.float32(0.046317443), np.float32(0.05230363), np.float32(0.041952614), np.float32(0.036621395), np.float32(0.03873964), np.float32(0.043490387), np.float32(0.041215394), np.float32(0.04970659), np.float32(0.059646435), np.float32(0.065701656), np.float32(0.07595429), np.float32(0.08827396), np.float32(0.08538559), np.float32(0.08698317), np.float32(0.09569456), np.float32(0.08962016), np.float32(0.08169752), np.float32(0.08038131), np.float32(0.09856753), np.float32(0.11816669), np.float32(0.11258573), np.float32(0.11878083), np.float32(0.1242197), np.float32(0.14679801), np.float32(0.15639351), np.float32(0.19782208), np.float32(0.19386728), np.float32(0.24443795), np.float32(0.28061572), np.float32(0.04338394)], 'MSTERTSWTSLSTIQKIALGLGIPASATIAYILYRRYRESREERLTFVGEDDIEIEMRVPQDAVKLIIGRQGANIKQLRKQTGARIDVDTEDVGDERVLLISGFPVQVCKAKAAIHQILTESTPVSEQLSVPQRSVGRIIGRGGETIRSICKASGAKITCDKESEGTLLLSRLIKISGTQKEVAAAKHLILEKVSEDEELRKRIAHSAETRVLRKQPISVKREEVTEPGGAGEPALWKNSSSSMEPAIPLVTPSPKGGGDMAVVVPKEGSWEKHSDDSFQKSGAQAIPEMSMFEIPSPDFSFHADEYLEVYVSASEHPNHFWIQIVGSRSLQLDKLVNEMTQHYENSVPEDLTVYVGDIVAAPLPTNGSWYRARVLGTLENGNLDLYFVDFGDNGDCPLKDLRALRSDFLSLPFQAIECSLARIAPSGDQWEEEALDEFDRLTHCADWKPLVAKISSYVQTGISTWPKIYLYDTSNGKKLDIGLELVRKGYAVELPEDMEENRAATDMKDMATETDASLSTLLTETKKSSGEITHTLSCLSLSGFGNRIGAWRRGVYDKGSMQSFLYYTYSMACCGPNSCSLPIGLPKKGVAQRETSVSPPFHLPDLSPTLQGLNTAVLLPGCSASGSVPSTSHNVHHC': [np.float32(0.8410227), np.float32(0.8616444), np.float32(0.71985185), np.float32(0.7151969), np.float32(0.45221177), np.float32(0.40942544), np.float32(0.36457473), np.float32(0.3350955), np.float32(0.29371282), np.float32(0.2863942), np.float32(0.24347976), np.float32(0.1881639), np.float32(0.1611988), np.float32(0.14751597), np.float32(0.13365786), np.float32(0.13290702), np.float32(0.12109616), np.float32(0.10412024), np.float32(0.0942178), np.float32(0.0925624), np.float32(0.08662899), np.float32(0.06981958), np.float32(0.065026835), np.float32(0.07396524), np.float32(0.06504716), np.float32(0.06408801), np.float32(0.07426872), np.float32(0.0807405), np.float32(0.079549104), np.float32(0.098322846), np.float32(0.11992404), np.float32(0.12695251), np.float32(0.13390973), np.float32(0.1242459), np.float32(0.12521781), np.float32(0.12182364), np.float32(0.112750955), np.float32(0.11068055), np.float32(0.11006667), np.float32(0.11073088), np.float32(0.11120861), np.float32(0.11366179), np.float32(0.12541409), np.float32(0.12345388), np.float32(0.13141432), np.float32(0.13650315), np.float32(0.14461663), np.float32(0.133855), np.float32(0.13753422), np.float32(0.15174882), np.float32(0.15619846), np.float32(0.13503848), np.float32(0.12569752), np.float32(0.12115114), np.float32(0.10937844), np.float32(0.095741585), np.float32(0.08774381), np.float32(0.09137248), np.float32(0.09464411), np.float32(0.09801524), np.float32(0.10655574), np.float32(0.10706495), np.float32(0.10228424), np.float32(0.09282752), np.float32(0.0957926), np.float32(0.09912445), np.float32(0.09454928), np.float32(0.10016714), np.float32(0.10916924), np.float32(0.11098134), np.float32(0.10868744), np.float32(0.110374436), np.float32(0.114194885), np.float32(0.11853169), np.float32(0.11772073), np.float32(0.13078901), np.float32(0.13716483), np.float32(0.14524502), np.float32(0.16503096), np.float32(0.19974881), np.float32(0.21832584), np.float32(0.21715362), np.float32(0.21663675), np.float32(0.21381746), np.float32(0.21188371), np.float32(0.20463674), np.float32(0.201166), np.float32(0.19527782), np.float32(0.16577905), np.float32(0.14906833), np.float32(0.16290039), np.float32(0.15999028), np.float32(0.14259057), np.float32(0.13409367), np.float32(0.13207108), np.float32(0.11463553), np.float32(0.10212336), np.float32(0.085567914), np.float32(0.09007892), np.float32(0.07483324), np.float32(0.081046805), np.float32(0.07207222), np.float32(0.07026887), np.float32(0.054652773), np.float32(0.050122816), np.float32(0.049761657), np.float32(0.044273786), np.float32(0.03937261), np.float32(0.042192142), np.float32(0.047224585), np.float32(0.05523124), np.float32(0.0582395), np.float32(0.07327658), np.float32(0.086504646), np.float32(0.101905905), np.float32(0.12032077), np.float32(0.1440146), np.float32(0.16031006), np.float32(0.179091), np.float32(0.1770889), np.float32(0.18685322), np.float32(0.19407365), np.float32(0.20402461), np.float32(0.20448226), np.float32(0.21332812), np.float32(0.20827565), np.float32(0.21456668), np.float32(0.25406128), np.float32(0.22744295), np.float32(0.20961304), np.float32(0.21750653), np.float32(0.2559606), np.float32(0.23380288), np.float32(0.22155885), np.float32(0.20825662), np.float32(0.18830109), np.float32(0.18045379), np.float32(0.16529217), np.float32(0.15370089), np.float32(0.15477313), np.float32(0.15606803), np.float32(0.14793657), np.float32(0.14716324), np.float32(0.16211864), np.float32(0.14549075), np.float32(0.17622045), np.float32(0.15554345), np.float32(0.13703114), np.float32(0.13655171), np.float32(0.15521029), np.float32(0.17515016), np.float32(0.24845788), np.float32(0.24020681), np.float32(0.2412993), np.float32(0.19571918), np.float32(0.19105412), np.float32(0.16298136), np.float32(0.15152805), np.float32(0.12917395), np.float32(0.13009574), np.float32(0.12495914), np.float32(0.11432262), np.float32(0.12617254), np.float32(0.14625055), np.float32(0.12706904), np.float32(0.123034425), np.float32(0.12244244), np.float32(0.12481383), np.float32(0.12261907), np.float32(0.12138839), np.float32(0.13260426), np.float32(0.13108549), np.float32(0.13749503), np.float32(0.13239713), np.float32(0.13137797), np.float32(0.1245015), np.float32(0.120045274), np.float32(0.11066199), np.float32(0.11876611), np.float32(0.11589943), np.float32(0.12372571), np.float32(0.13761523), np.float32(0.15579446), np.float32(0.16326095), np.float32(0.18269743), np.float32(0.20692776), np.float32(0.26520967), np.float32(0.27072653), np.float32(0.26708648), np.float32(0.26613474), np.float32(0.285867), np.float32(0.28546444), np.float32(0.26504737), np.float32(0.24054074), np.float32(0.24283195), np.float32(0.25173804), np.float32(0.267707), np.float32(0.3310495), np.float32(0.40906462), np.float32(0.39008993), np.float32(0.46822748), np.float32(0.52977085), np.float32(0.53458226), np.float32(0.6224833), np.float32(0.6298434), np.float32(0.6642321), np.float32(0.70198923), np.float32(0.73344064), np.float32(0.7538329), np.float32(0.78778225), np.float32(0.8059832), np.float32(0.82394713), np.float32(0.8394282), np.float32(0.8488146), np.float32(0.8979328), np.float32(0.9073205), np.float32(0.9180203), np.float32(0.9354884), np.float32(0.9419173), np.float32(0.95764816), np.float32(0.9652515), np.float32(0.96899074), np.float32(0.97086126), np.float32(0.97527826), np.float32(0.9785856), np.float32(0.9795384), np.float32(0.97819304), np.float32(0.9778641), np.float32(0.97843325), np.float32(0.9771942), np.float32(0.977076), np.float32(0.9774827), np.float32(0.97758794), np.float32(0.9765336), np.float32(0.9765217), np.float32(0.97713053), np.float32(0.9775573), np.float32(0.97663873), np.float32(0.9780261), np.float32(0.9791165), np.float32(0.9783719), np.float32(0.9768336), np.float32(0.97674334), np.float32(0.97471607), np.float32(0.9748035), np.float32(0.97401947), np.float32(0.97307), np.float32(0.9740217), np.float32(0.97130305), np.float32(0.9699859), np.float32(0.96988624), np.float32(0.9716213), np.float32(0.9717774), np.float32(0.97209114), np.float32(0.9719215), np.float32(0.97379804), np.float32(0.97099036), np.float32(0.96937907), np.float32(0.96915364), np.float32(0.9678508), np.float32(0.9648407), np.float32(0.96615756), np.float32(0.9628323), np.float32(0.9542922), np.float32(0.9489395), np.float32(0.9333129), np.float32(0.9246872), np.float32(0.9264596), np.float32(0.8920386), np.float32(0.9225993), np.float32(0.92858064), np.float32(0.9269461), np.float32(0.92006207), np.float32(0.9351084), np.float32(0.93672305), np.float32(0.938287), np.float32(0.93674725), np.float32(0.93015784), np.float32(0.92859715), np.float32(0.9005242), np.float32(0.8910821), np.float32(0.85973305), np.float32(0.81203866), np.float32(0.68931425), np.float32(0.6465633), np.float32(0.5652597), np.float32(0.60082805), np.float32(0.5803949), np.float32(0.56028616), np.float32(0.49846697), np.float32(0.52793527), np.float32(0.4692521), np.float32(0.43315122), np.float32(0.3512189), np.float32(0.34392345), np.float32(0.28153726), np.float32(0.2051873), np.float32(0.195773), np.float32(0.14747562), np.float32(0.11615174), np.float32(0.10110189), np.float32(0.073098265), np.float32(0.07475955), np.float32(0.077844076), np.float32(0.07990354), np.float32(0.081987865), np.float32(0.08046153), np.float32(0.08823231), np.float32(0.076819226), np.float32(0.06721196), np.float32(0.05983314), np.float32(0.050121613), np.float32(0.049248494), np.float32(0.041126903), np.float32(0.036739577), np.float32(0.032294665), np.float32(0.032548007), np.float32(0.032692928), np.float32(0.03283179), np.float32(0.035381343), np.float32(0.039437436), np.float32(0.036458623), np.float32(0.040750306), np.float32(0.048830472), np.float32(0.05093766), np.float32(0.04760499), np.float32(0.05230227), np.float32(0.054852325), np.float32(0.044710446), np.float32(0.041704267), np.float32(0.046054687), np.float32(0.04706188), np.float32(0.04721789), np.float32(0.058495443), np.float32(0.072599724), np.float32(0.08457694), np.float32(0.0867336), np.float32(0.09943643), np.float32(0.115057655), np.float32(0.12038978), np.float32(0.119016506), np.float32(0.11106118), np.float32(0.10312646), np.float32(0.09463138), np.float32(0.08442425), np.float32(0.08627623), np.float32(0.08018437), np.float32(0.0684631), np.float32(0.07170473), np.float32(0.07349083), np.float32(0.06354367), np.float32(0.059085757), np.float32(0.062028937), np.float32(0.06894641), np.float32(0.064677685), np.float32(0.06664142), np.float32(0.06922861), np.float32(0.0639569), np.float32(0.0568705), np.float32(0.051378045), np.float32(0.051989403), np.float32(0.045935277), np.float32(0.040463086), np.float32(0.03193081), np.float32(0.035802566), np.float32(0.035431325), np.float32(0.034271307), np.float32(0.03493398), np.float32(0.043286957), np.float32(0.050786216), np.float32(0.05623436), np.float32(0.06336964), np.float32(0.061788816), np.float32(0.06115431), np.float32(0.05662257), np.float32(0.049146105), np.float32(0.047461495), np.float32(0.042675175), np.float32(0.03664626), np.float32(0.032937355), np.float32(0.031326137), np.float32(0.032499656), np.float32(0.036742363), np.float32(0.041948687), np.float32(0.045740407), np.float32(0.0477287), np.float32(0.045760777), np.float32(0.04737877), np.float32(0.05922809), np.float32(0.060321745), np.float32(0.056276545), np.float32(0.062751465), np.float32(0.057661876), np.float32(0.04861144), np.float32(0.04525062), np.float32(0.04426128), np.float32(0.05186102), np.float32(0.05243113), np.float32(0.057477262), np.float32(0.06491422), np.float32(0.067429595), np.float32(0.07422328), np.float32(0.07408884), np.float32(0.081805065), np.float32(0.07559102), np.float32(0.066225834), np.float32(0.059832837), np.float32(0.05218448), np.float32(0.04341993), np.float32(0.04387357), np.float32(0.0435953), np.float32(0.04521625), np.float32(0.04097526), np.float32(0.03941434), np.float32(0.04497701), np.float32(0.042174995), np.float32(0.048110384), np.float32(0.06266054), np.float32(0.07032433), np.float32(0.06628859), np.float32(0.069079846), np.float32(0.08569503), np.float32(0.092905454), np.float32(0.082373045), np.float32(0.08190906), np.float32(0.088966474), np.float32(0.0958485), np.float32(0.086630635), np.float32(0.09469669), np.float32(0.10322223), np.float32(0.09767883), np.float32(0.10548569), np.float32(0.12301051), np.float32(0.12066206), np.float32(0.11476323), np.float32(0.11223301), np.float32(0.10813967), np.float32(0.11034096), np.float32(0.1018972), np.float32(0.087334596), np.float32(0.079587355), np.float32(0.07489085), np.float32(0.070412464), np.float32(0.06325805), np.float32(0.056702722), np.float32(0.055803563), np.float32(0.04916963), np.float32(0.047166433), np.float32(0.05156351), np.float32(0.049499698), np.float32(0.04876225), np.float32(0.05225351), np.float32(0.051572055), np.float32(0.05108692), np.float32(0.05106062), np.float32(0.053524163), np.float32(0.051657844), np.float32(0.047016703), np.float32(0.04320445), np.float32(0.038894974), np.float32(0.039976813), np.float32(0.036903575), np.float32(0.035566807), np.float32(0.041962497), np.float32(0.048448365), np.float32(0.04952103), np.float32(0.053046446), np.float32(0.063737884), np.float32(0.060772054), np.float32(0.061488483), np.float32(0.06088573), np.float32(0.06045114), np.float32(0.0563494), np.float32(0.053846143), np.float32(0.04877727), np.float32(0.049638633), np.float32(0.049746156), np.float32(0.05372275), np.float32(0.059959557), np.float32(0.06030734), np.float32(0.06394645), np.float32(0.07870382), np.float32(0.09305398), np.float32(0.09576797), np.float32(0.104848646), np.float32(0.11735507), np.float32(0.123468444), np.float32(0.12309942), np.float32(0.14203736), np.float32(0.1665878), np.float32(0.17747067), np.float32(0.19476363), np.float32(0.22125167), np.float32(0.24190399), np.float32(0.28476068), np.float32(0.29427823), np.float32(0.29327035), np.float32(0.3528388), np.float32(0.3858479), np.float32(0.42023093), np.float32(0.3945246), np.float32(0.35956758), np.float32(0.37859315), np.float32(0.40346473), np.float32(0.41634002), np.float32(0.47966117), np.float32(0.48792592), np.float32(0.46724674), np.float32(0.46111333), np.float32(0.4438292), np.float32(0.39415872), np.float32(0.37130266), np.float32(0.38026246), np.float32(0.39859068), np.float32(0.44086722), np.float32(0.4571888), np.float32(0.49061513), np.float32(0.5109047), np.float32(0.54728496), np.float32(0.559519), np.float32(0.51689625), np.float32(0.5557648), np.float32(0.47351435), np.float32(0.44242454), np.float32(0.39444855), np.float32(0.35694945), np.float32(0.27032933), np.float32(0.21471971), np.float32(0.2068651), np.float32(0.17347369), np.float32(0.17186026), np.float32(0.20600139), np.float32(0.19904439), np.float32(0.20476453), np.float32(0.19482549), np.float32(0.20873527), np.float32(0.21465708), np.float32(0.2022881), np.float32(0.19832894), np.float32(0.11999834), np.float32(0.08946534), np.float32(0.0732369), np.float32(0.06704184), np.float32(0.06297537), np.float32(0.058766812), np.float32(0.058788188), np.float32(0.06436022), np.float32(0.07276933), np.float32(0.07856207), np.float32(0.08479502), np.float32(0.081449434), np.float32(0.089942336), np.float32(0.09416212), np.float32(0.08854785), np.float32(0.08161787), np.float32(0.07656631), np.float32(0.07661793), np.float32(0.06881903), np.float32(0.080663286), np.float32(0.07308352), np.float32(0.09280795), np.float32(0.100727566), np.float32(0.10784629), np.float32(0.10691476), np.float32(0.09624123), np.float32(0.10262986), np.float32(0.10062173), np.float32(0.13771021), np.float32(0.16414177), np.float32(0.20444015), np.float32(0.21827558), np.float32(0.20517589), np.float32(0.28280124), np.float32(0.2966069), np.float32(0.2894988), np.float32(0.3084838), np.float32(0.3670519), np.float32(0.41789365), np.float32(0.47841352), np.float32(0.4825333), np.float32(0.53762615), np.float32(0.56204164), np.float32(0.69650507), np.float32(0.79523176), np.float32(0.80512947), np.float32(0.86024606), np.float32(0.8596847), np.float32(0.87787825), np.float32(0.8856203), np.float32(0.88831365), np.float32(0.8918731), np.float32(0.90547127), np.float32(0.9106204), np.float32(0.9126045), np.float32(0.91968036), np.float32(0.9127841), np.float32(0.91486657), np.float32(0.91209877), np.float32(0.9243748), np.float32(0.92918974), np.float32(0.93368524), np.float32(0.93615043), np.float32(0.9491678), np.float32(0.95055544), np.float32(0.95171237), np.float32(0.95746934), np.float32(0.9546263), np.float32(0.953777), np.float32(0.95301265), np.float32(0.9478782), np.float32(0.9432869), np.float32(0.94810295), np.float32(0.9435982), np.float32(0.93862426), np.float32(0.9362938), np.float32(0.9336284), np.float32(0.92567676), np.float32(0.9315378), np.float32(0.9209116), np.float32(0.91017383), np.float32(0.92591625), np.float32(0.9255388), np.float32(0.93593884), np.float32(0.9425344), np.float32(0.92367077), np.float32(0.9250579), np.float32(0.94167304), np.float32(0.94471616), np.float32(0.929591), np.float32(0.93904793), np.float32(0.94938743), np.float32(0.9386728), np.float32(0.9569716), np.float32(0.9396259), np.float32(0.95318395), np.float32(0.9581278), np.float32(0.96530503), np.float32(0.9563053), np.float32(0.9539502)], 'EVQYNPSYDTMFAPEFGPVNPFRTQQMAAPRNMLSGYTEPAHINDFMFEQQRRTFATYGYALDPSIDNYEVSTKYIGSIEEAEKNQGLTVFETGQKKMEKRKKFKENDASNIDGFLGPWAKYVDEKDVAKPSEEEQRELDEITAKRQKKGKHEDDKPGEEKTILHVKEMYDYQGRSYLHVPQDVGVNLRSTVPPEKCYLPKKQIHVWSGHTKGVSAVRLFPLSGHLLLSCSMDCKIKLWEVYGERRCLRTFIGHSKAVRDICFNNAGNQFLSAAYDRYLKLWDTETGRVSTSSMTASENLFIVGRNVSNCLVIMWENEYYVISGDADGKLNIWDWKTTKLYSRLKAHDKVCIGAVWHPHETSKVITCGWDGLIKLWD': [np.float32(0.9772191), np.float32(0.977662), np.float32(0.9776209), np.float32(0.9780036), np.float32(0.9798481), np.float32(0.97704345), np.float32(0.9779652), np.float32(0.97661245), np.float32(0.9751829), np.float32(0.9734211), np.float32(0.97278035), np.float32(0.97304), np.float32(0.97590476), np.float32(0.97350883), np.float32(0.9677087), np.float32(0.969467), np.float32(0.96060544), np.float32(0.9633627), np.float32(0.969186), np.float32(0.95990753), np.float32(0.9577751), np.float32(0.95022714), np.float32(0.9410709), np.float32(0.9334023), np.float32(0.8871346), np.float32(0.89858496), np.float32(0.86093307), np.float32(0.8839888), np.float32(0.903881), np.float32(0.92398095), np.float32(0.93522614), np.float32(0.93467236), np.float32(0.9331687), np.float32(0.92682064), np.float32(0.92586976), np.float32(0.93815136), np.float32(0.9325736), np.float32(0.93688625), np.float32(0.939511), np.float32(0.93570817), np.float32(0.94336474), np.float32(0.9322653), np.float32(0.92780685), np.float32(0.9336014), np.float32(0.90783286), np.float32(0.8803482), np.float32(0.8733692), np.float32(0.8778904), np.float32(0.8596516), np.float32(0.8111882), np.float32(0.7502998), np.float32(0.743048), np.float32(0.63192046), np.float32(0.58152276), np.float32(0.56009215), np.float32(0.53977317), np.float32(0.536034), np.float32(0.56228924), np.float32(0.58321875), np.float32(0.5597082), np.float32(0.5323106), np.float32(0.51770926), np.float32(0.546125), np.float32(0.5685508), np.float32(0.5831748), np.float32(0.57926786), np.float32(0.5465905), np.float32(0.57246405), np.float32(0.6320718), np.float32(0.6287944), np.float32(0.627014), np.float32(0.6469303), np.float32(0.6094906), np.float32(0.6180861), np.float32(0.63168997), np.float32(0.62309295), np.float32(0.6239096), np.float32(0.6381373), np.float32(0.63231975), np.float32(0.6157554), np.float32(0.61064994), np.float32(0.6349614), np.float32(0.6414511), np.float32(0.6494664), np.float32(0.6586752), np.float32(0.6440091), np.float32(0.61713153), np.float32(0.61947095), np.float32(0.63359934), np.float32(0.639329), np.float32(0.68370616), np.float32(0.7007639), np.float32(0.7105838), np.float32(0.680837), np.float32(0.68334717), np.float32(0.68847275), np.float32(0.63595223), np.float32(0.579366), np.float32(0.5341072), np.float32(0.55576926), np.float32(0.51682967), np.float32(0.51922184), np.float32(0.52557474), np.float32(0.53483707), np.float32(0.53542614), np.float32(0.5099683), np.float32(0.53177196), np.float32(0.5080288), np.float32(0.5163485), np.float32(0.5320323), np.float32(0.55085546), np.float32(0.5682808), np.float32(0.5989049), np.float32(0.6101103), np.float32(0.6567996), np.float32(0.60360074), np.float32(0.50281376), np.float32(0.5414253), np.float32(0.52790433), np.float32(0.51780033), np.float32(0.53136367), np.float32(0.51409715), np.float32(0.5574115), np.float32(0.5516299), np.float32(0.56848776), np.float32(0.58535594), np.float32(0.55027497), np.float32(0.5338066), np.float32(0.56975013), np.float32(0.5831958), np.float32(0.5646156), np.float32(0.5386625), np.float32(0.6172793), np.float32(0.64195025), np.float32(0.7068854), np.float32(0.7831275), np.float32(0.7983842), np.float32(0.7959055), np.float32(0.7972122), np.float32(0.81457365), np.float32(0.8382672), np.float32(0.834791), np.float32(0.837952), np.float32(0.85936826), np.float32(0.8803318), np.float32(0.87799406), np.float32(0.89570504), np.float32(0.91325194), np.float32(0.9190866), np.float32(0.9017643), np.float32(0.8754338), np.float32(0.834534), np.float32(0.80079484), np.float32(0.716711), np.float32(0.684778), np.float32(0.6888666), np.float32(0.7061113), np.float32(0.67016625), np.float32(0.66374844), np.float32(0.61287415), np.float32(0.51828676), np.float32(0.42636064), np.float32(0.40640038), np.float32(0.40175965), np.float32(0.38867807), np.float32(0.31828615), np.float32(0.2755935), np.float32(0.2463558), np.float32(0.21379012), np.float32(0.19521661), np.float32(0.1959141), np.float32(0.2109414), np.float32(0.19680043), np.float32(0.19068936), np.float32(0.21377139), np.float32(0.22250846), np.float32(0.2249302), np.float32(0.23059161), np.float32(0.2637642), np.float32(0.2914203), np.float32(0.25912857), np.float32(0.39404693), np.float32(0.3945612), np.float32(0.41546524), np.float32(0.39701328), np.float32(0.3972455), np.float32(0.35461146), np.float32(0.32123974), np.float32(0.3279374), np.float32(0.38924527), np.float32(0.3983198), np.float32(0.42269394), np.float32(0.43547955), np.float32(0.4503294), np.float32(0.39640194), np.float32(0.3496107), np.float32(0.34061465), np.float32(0.31513023), np.float32(0.32427874), np.float32(0.3008528), np.float32(0.3180082), np.float32(0.2934462), np.float32(0.26876736), np.float32(0.20993063), np.float32(0.20233303), np.float32(0.17268401), np.float32(0.15639219), np.float32(0.1345863), np.float32(0.10892918), np.float32(0.10391087), np.float32(0.09928119), np.float32(0.09834266), np.float32(0.08875571), np.float32(0.07407665), np.float32(0.064442314), np.float32(0.053262576), np.float32(0.055310015), np.float32(0.049646497), np.float32(0.045350775), np.float32(0.04172243), np.float32(0.041143924), np.float32(0.044284694), np.float32(0.040386733), np.float32(0.03642409), np.float32(0.02762019), np.float32(0.025578855), np.float32(0.02483719), np.float32(0.026887285), np.float32(0.029814294), np.float32(0.031838395), np.float32(0.03538855), np.float32(0.040918894), np.float32(0.049015705), np.float32(0.050859723), np.float32(0.056987762), np.float32(0.055477697), np.float32(0.052108355), np.float32(0.051138196), np.float32(0.052563973), np.float32(0.052897952), np.float32(0.05921329), np.float32(0.06192432), np.float32(0.06998326), np.float32(0.07303939), np.float32(0.077168465), np.float32(0.07024617), np.float32(0.070228495), np.float32(0.06969984), np.float32(0.07366257), np.float32(0.06692723), np.float32(0.06710853), np.float32(0.065615214), np.float32(0.064490266), np.float32(0.06997689), np.float32(0.06858728), np.float32(0.06843876), np.float32(0.062668785), np.float32(0.06319343), np.float32(0.052992657), np.float32(0.0510177), np.float32(0.055730864), np.float32(0.05061831), np.float32(0.04556653), np.float32(0.04410024), np.float32(0.043506775), np.float32(0.04601392), np.float32(0.041830905), np.float32(0.036085658), np.float32(0.037797634), np.float32(0.031779956), np.float32(0.03152671), np.float32(0.032355417), np.float32(0.035937328), np.float32(0.049397834), np.float32(0.061464313), np.float32(0.07032106), np.float32(0.0733716), np.float32(0.071874514), np.float32(0.072580725), np.float32(0.078832805), np.float32(0.081589185), np.float32(0.08871546), np.float32(0.09403287), np.float32(0.11194066), np.float32(0.12006265), np.float32(0.12027122), np.float32(0.13283148), np.float32(0.13657942), np.float32(0.11796585), np.float32(0.1147359), np.float32(0.11204186), np.float32(0.11317831), np.float32(0.09744886), np.float32(0.106204025), np.float32(0.11197253), np.float32(0.10608456), np.float32(0.1017318), np.float32(0.086163774), np.float32(0.06977182), np.float32(0.058989108), np.float32(0.046632137), np.float32(0.039719112), np.float32(0.03308588), np.float32(0.027646622), np.float32(0.02725092), np.float32(0.02567385), np.float32(0.025061496), np.float32(0.022062551), np.float32(0.021104518), np.float32(0.018609758), np.float32(0.015545595), np.float32(0.014652786), np.float32(0.015484081), np.float32(0.017698085), np.float32(0.022000318), np.float32(0.024887651), np.float32(0.027074741), np.float32(0.030239398), np.float32(0.028610729), np.float32(0.028678626), np.float32(0.028545083), np.float32(0.030939301), np.float32(0.034638822), np.float32(0.036706902), np.float32(0.04804602), np.float32(0.054982778), np.float32(0.062744394), np.float32(0.07197077), np.float32(0.06529711), np.float32(0.05931635), np.float32(0.062415328), np.float32(0.068219654), np.float32(0.07028472), np.float32(0.07966229), np.float32(0.08822986), np.float32(0.09525879), np.float32(0.0963846), np.float32(0.09856933), np.float32(0.094379395), np.float32(0.08323947), np.float32(0.08061858), np.float32(0.07208783), np.float32(0.07521953), np.float32(0.07302212), np.float32(0.0741938), np.float32(0.07815011), np.float32(0.07744886), np.float32(0.0852072), np.float32(0.08491018), np.float32(0.08991428), np.float32(0.08349296), np.float32(0.08180111), np.float32(0.08417557), np.float32(0.08701722), np.float32(0.088053614), np.float32(0.07251531), np.float32(0.078159325), np.float32(0.060813546), np.float32(0.0586508), np.float32(0.04692323), np.float32(0.035217553), np.float32(0.030826036), np.float32(0.036483917), np.float32(0.042215522), np.float32(0.042397488), np.float32(0.051207766), np.float32(0.058214396), np.float32(0.06853998), np.float32(0.075109765), np.float32(0.08178476), np.float32(0.09781426), np.float32(0.094875015), np.float32(0.091221765), np.float32(0.09384219), np.float32(0.09312931), np.float32(0.09517024), np.float32(0.097097166)], 'MATDAEAAVDGADVPSTLPVATAAGDSAQVPTSPGGGASTAAAVVLDKLASLDVARRAERERRREESRAAADPRESITKFLCSFAARQHSIEDAIQRMLQQQQQQQPGTSTTTTTTASASAPSTSAADDNTAAEAVANADAAARRVLDVSSASPELVASSLEMLGAEVLALEQSAAAASYYLPAYDQKQCAGSVAALRAAIEGARTTLAPRKKFAFGSKKVTKVRGEEISSAAATTSATAAASAADAAAYAAAPVFTHSAAGPSASTSGAAASGASAGGVNGTGASTSGTGAADAEAALAGLVVSEQDRALVARGRGVMGLTDQVIVVSQAQLEAEGGGGGVGGGDYVLLGLTRCTVVLLGRLRALRAAGLRGCTVVAGPVTGACFLDDVRDCTLALATYQVRIHRAHATDLFLRVRSKPIIEHSAGIRVAPWPALLPGPEAQPRLAELLGRHMLGEETGCWQQVEDFGWIKAVQSPHWCVMPEEGRPVAKFNIPAGVWADSSAGAVQERAGPLAAVAATEATALGASATEQGLGADDEL': [np.float32(0.96173805), np.float32(0.9700266), np.float32(0.9720837), np.float32(0.9754161), np.float32(0.9741476), np.float32(0.97532225), np.float32(0.97447836), np.float32(0.97547615), np.float32(0.97786033), np.float32(0.9781788), np.float32(0.9788887), np.float32(0.9789124), np.float32(0.9787497), np.float32(0.9787006), np.float32(0.9805119), np.float32(0.9807334), np.float32(0.98096484), np.float32(0.98217976), np.float32(0.9823239), np.float32(0.9825414), np.float32(0.98286176), np.float32(0.9817629), np.float32(0.9829754), np.float32(0.9826476), np.float32(0.98225015), np.float32(0.98085713), np.float32(0.98020786), np.float32(0.9792865), np.float32(0.9788588), np.float32(0.9749317), np.float32(0.9690958), np.float32(0.9665805), np.float32(0.9601664), np.float32(0.95431125), np.float32(0.948605), np.float32(0.9420181), np.float32(0.9325803), np.float32(0.91610426), np.float32(0.9008798), np.float32(0.8879906), np.float32(0.86760426), np.float32(0.8448731), np.float32(0.83169293), np.float32(0.7975335), np.float32(0.79602903), np.float32(0.773528), np.float32(0.74127054), np.float32(0.7065834), np.float32(0.6693059), np.float32(0.6442037), np.float32(0.6267106), np.float32(0.5684958), np.float32(0.5007348), np.float32(0.48535118), np.float32(0.49374756), np.float32(0.45734817), np.float32(0.472642), np.float32(0.47440085), np.float32(0.48260972), np.float32(0.47135073), np.float32(0.4638766), np.float32(0.46674687), np.float32(0.47077394), np.float32(0.47039032), np.float32(0.4489332), np.float32(0.429528), np.float32(0.43500078), np.float32(0.42681962), np.float32(0.38515323), np.float32(0.37171763), np.float32(0.3700006), np.float32(0.36907032), np.float32(0.3436709), np.float32(0.34304336), np.float32(0.34361088), np.float32(0.34756836), np.float32(0.34727505), np.float32(0.3590903), np.float32(0.34321874), np.float32(0.3314319), np.float32(0.29499742), np.float32(0.27232805), np.float32(0.22746783), np.float32(0.20742002), np.float32(0.20461392), np.float32(0.21880145), np.float32(0.19670442), np.float32(0.19142523), np.float32(0.19742708), np.float32(0.22150894), np.float32(0.23574243), np.float32(0.24879467), np.float32(0.30120033), np.float32(0.3379409), np.float32(0.37885106), np.float32(0.44067222), np.float32(0.46275127), np.float32(0.49884307), np.float32(0.5115428), np.float32(0.5674305), np.float32(0.6089745), np.float32(0.62969923), np.float32(0.6640642), np.float32(0.73071325), np.float32(0.78188133), np.float32(0.81534827), np.float32(0.8458266), np.float32(0.8645996), np.float32(0.8789777), np.float32(0.8886385), np.float32(0.9066387), np.float32(0.92133886), np.float32(0.9326915), np.float32(0.93950605), np.float32(0.9531062), np.float32(0.96216583), np.float32(0.9664225), np.float32(0.9694093), np.float32(0.9695528), np.float32(0.9689689), np.float32(0.9671281), np.float32(0.9656185), np.float32(0.96690124), np.float32(0.9649178), np.float32(0.9651551), np.float32(0.9625598), np.float32(0.9605201), np.float32(0.955508), np.float32(0.9514203), np.float32(0.94465256), np.float32(0.9333821), np.float32(0.925304), np.float32(0.9180811), np.float32(0.9152678), np.float32(0.91097325), np.float32(0.90052533), np.float32(0.89407855), np.float32(0.8848065), np.float32(0.87606895), np.float32(0.87222224), np.float32(0.8457073), np.float32(0.83973545), np.float32(0.8334315), np.float32(0.8243443), np.float32(0.7597317), np.float32(0.69487137), np.float32(0.59276694), np.float32(0.54487175), np.float32(0.5333592), np.float32(0.51855856), np.float32(0.5059636), np.float32(0.47959843), np.float32(0.45638797), np.float32(0.4541915), np.float32(0.4431925), np.float32(0.4446544), np.float32(0.41289803), np.float32(0.38295183), np.float32(0.34459573), np.float32(0.29593742), np.float32(0.30165026), np.float32(0.3259338), np.float32(0.30585593), np.float32(0.29159185), np.float32(0.29272887), np.float32(0.29574075), np.float32(0.2844172), np.float32(0.25306034), np.float32(0.25950766), np.float32(0.27958813), np.float32(0.25983545), np.float32(0.27510425), np.float32(0.3178734), np.float32(0.30852216), np.float32(0.30791163), np.float32(0.33194423), np.float32(0.36604163), np.float32(0.39590904), np.float32(0.40489), np.float32(0.399247), np.float32(0.40195346), np.float32(0.3606099), np.float32(0.3624325), np.float32(0.37693828), np.float32(0.29538947), np.float32(0.23621956), np.float32(0.23243381), np.float32(0.22716708), np.float32(0.22721739), np.float32(0.23896766), np.float32(0.2728881), np.float32(0.27355716), np.float32(0.2656165), np.float32(0.26996952), np.float32(0.33499712), np.float32(0.42629686), np.float32(0.38286078), np.float32(0.33257273), np.float32(0.36606607), np.float32(0.42410415), np.float32(0.3144768), np.float32(0.3412514), np.float32(0.33777222), np.float32(0.40988028), np.float32(0.4374419), np.float32(0.45562083), np.float32(0.49352905), np.float32(0.46318212), np.float32(0.5798937), np.float32(0.58735204), np.float32(0.60367936), np.float32(0.66607714), np.float32(0.71560425), np.float32(0.756412), np.float32(0.8203641), np.float32(0.8132395), np.float32(0.843399), np.float32(0.82588214), np.float32(0.8212495), np.float32(0.8234449), np.float32(0.8108359), np.float32(0.83583844), np.float32(0.8594156), np.float32(0.8584221), np.float32(0.8472745), np.float32(0.8452767), np.float32(0.84473807), np.float32(0.8435725), np.float32(0.8383395), np.float32(0.8451654), np.float32(0.84414244), np.float32(0.8489924), np.float32(0.84720653), np.float32(0.8549684), np.float32(0.8750597), np.float32(0.88403016), np.float32(0.88819665), np.float32(0.8814953), np.float32(0.9211409), np.float32(0.9303776), np.float32(0.9321065), np.float32(0.93087095), np.float32(0.9504472), np.float32(0.9471337), np.float32(0.9545287), np.float32(0.9612224), np.float32(0.9616175), np.float32(0.9697833), np.float32(0.97613424), np.float32(0.9784604), np.float32(0.9771344), np.float32(0.974935), np.float32(0.97628194), np.float32(0.9752099), np.float32(0.9758379), np.float32(0.9772419), np.float32(0.977776), np.float32(0.9774573), np.float32(0.9787306), np.float32(0.9784893), np.float32(0.9772942), np.float32(0.9750861), np.float32(0.97561044), np.float32(0.9765062), np.float32(0.97586673), np.float32(0.9766192), np.float32(0.97779536), np.float32(0.9782516), np.float32(0.97886467), np.float32(0.98036665), np.float32(0.9802775), np.float32(0.98084944), np.float32(0.98136914), np.float32(0.9807921), np.float32(0.980031), np.float32(0.98059994), np.float32(0.98003846), np.float32(0.97870356), np.float32(0.97866243), np.float32(0.97858185), np.float32(0.977232), np.float32(0.9755722), np.float32(0.96914524), np.float32(0.9645482), np.float32(0.9624781), np.float32(0.9599174), np.float32(0.9582684), np.float32(0.9520201), np.float32(0.94795305), np.float32(0.93989396), np.float32(0.9250473), np.float32(0.90505534), np.float32(0.89030147), np.float32(0.8652495), np.float32(0.848828), np.float32(0.8056716), np.float32(0.7628229), np.float32(0.71973264), np.float32(0.6728616), np.float32(0.6172378), np.float32(0.5342898), np.float32(0.3532839), np.float32(0.32413948), np.float32(0.33088785), np.float32(0.31846404), np.float32(0.3486408), np.float32(0.36770788), np.float32(0.32027337), np.float32(0.33352304), np.float32(0.4622354), np.float32(0.3699127), np.float32(0.21781653), np.float32(0.20276381), np.float32(0.16141768), np.float32(0.19517632), np.float32(0.1333568), np.float32(0.13108087), np.float32(0.124134436), np.float32(0.12110738), np.float32(0.12157629), np.float32(0.11792269), np.float32(0.110755704), np.float32(0.11490515), np.float32(0.15112388), np.float32(0.15253004), np.float32(0.1589029), np.float32(0.13512227), np.float32(0.13432871), np.float32(0.12996784), np.float32(0.12789714), np.float32(0.1769445), np.float32(0.19710141), np.float32(0.2163288), np.float32(0.19024067), np.float32(0.19790259), np.float32(0.23246257), np.float32(0.22467525), np.float32(0.19717024), np.float32(0.2006551), np.float32(0.14999738), np.float32(0.15188187), np.float32(0.14819546), np.float32(0.19282849), np.float32(0.2689584), np.float32(0.2271196), np.float32(0.27186707), np.float32(0.19234054), np.float32(0.109693125), np.float32(0.081899114), np.float32(0.054303616), np.float32(0.041949835), np.float32(0.032748412), np.float32(0.029656976), np.float32(0.0253956), np.float32(0.026161473), np.float32(0.02775375), np.float32(0.028054258), np.float32(0.027956432), np.float32(0.029852318), np.float32(0.032843936), np.float32(0.04121752), np.float32(0.046794694), np.float32(0.046731275), np.float32(0.05050116), np.float32(0.054285523), np.float32(0.050322462), np.float32(0.044388257), np.float32(0.046794087), np.float32(0.05148835), np.float32(0.057348393), np.float32(0.055666443), np.float32(0.04802913), np.float32(0.046851516), np.float32(0.046485756), np.float32(0.048133254), np.float32(0.038786136), np.float32(0.040645327), np.float32(0.049736712), np.float32(0.052439928), np.float32(0.05925097), np.float32(0.06363005), np.float32(0.05876213), np.float32(0.049532287), np.float32(0.05342533), np.float32(0.046408385), np.float32(0.040071186), np.float32(0.046959445), np.float32(0.042449053), np.float32(0.039485503), np.float32(0.039731946), np.float32(0.038656242), np.float32(0.042523455), np.float32(0.03946819), np.float32(0.041752957), np.float32(0.043397717), np.float32(0.044013742), np.float32(0.043600462), np.float32(0.047087204), np.float32(0.045654405), np.float32(0.047511544), np.float32(0.04555075), np.float32(0.04494083), np.float32(0.04942909), np.float32(0.046572655), np.float32(0.04357427), np.float32(0.047684405), np.float32(0.05028106), np.float32(0.05202196), np.float32(0.056535468), np.float32(0.058042787), np.float32(0.059850708), np.float32(0.060174055), np.float32(0.06712802), np.float32(0.07187025), np.float32(0.077397004), np.float32(0.07749691), np.float32(0.07873352), np.float32(0.08108391), np.float32(0.0804299), np.float32(0.07917037), np.float32(0.07436779), np.float32(0.07705328), np.float32(0.072849356), np.float32(0.07417785), np.float32(0.08091752), np.float32(0.08275614), np.float32(0.10075005), np.float32(0.11261952), np.float32(0.11905847), np.float32(0.118009314), np.float32(0.112586215), np.float32(0.105198465), np.float32(0.09667304), np.float32(0.10153149), np.float32(0.09038889), np.float32(0.07310548), np.float32(0.071975306), np.float32(0.08508132), np.float32(0.06630085), np.float32(0.06108042), np.float32(0.07689032), np.float32(0.07945839), np.float32(0.07456831), np.float32(0.089716576), np.float32(0.08526603), np.float32(0.10553184), np.float32(0.12308923), np.float32(0.14096493), np.float32(0.14943941), np.float32(0.13787542), np.float32(0.1309813), np.float32(0.11368109), np.float32(0.111869), np.float32(0.08986581), np.float32(0.11109842), np.float32(0.113844745), np.float32(0.10974481), np.float32(0.10405854), np.float32(0.119100876), np.float32(0.1180197), np.float32(0.11237432), np.float32(0.11757278), np.float32(0.12283298), np.float32(0.116605565), np.float32(0.10599125), np.float32(0.10708477), np.float32(0.11188606), np.float32(0.105005), np.float32(0.09684559), np.float32(0.08083826), np.float32(0.07377342), np.float32(0.0760243), np.float32(0.08326342), np.float32(0.10762787), np.float32(0.120866805), np.float32(0.12194125), np.float32(0.14184332), np.float32(0.14281715), np.float32(0.13559769), np.float32(0.14862032), np.float32(0.16238314), np.float32(0.19358589), np.float32(0.1838193), np.float32(0.23572636), np.float32(0.25047317), np.float32(0.35943717), np.float32(0.42483893), np.float32(0.5058392), np.float32(0.5086929), np.float32(0.6241339), np.float32(0.64404947), np.float32(0.7028047), np.float32(0.75306827), np.float32(0.7837954), np.float32(0.8139776), np.float32(0.819776), np.float32(0.8134837), np.float32(0.8180256), np.float32(0.7790002), np.float32(0.8388419), np.float32(0.85762143), np.float32(0.8577074), np.float32(0.8724887), np.float32(0.83417434), np.float32(0.85124624), np.float32(0.85481405), np.float32(0.8807661), np.float32(0.89678675), np.float32(0.8991248), np.float32(0.91028285), np.float32(0.91885835), np.float32(0.9172906), np.float32(0.9330934), np.float32(0.95212024), np.float32(0.946092), np.float32(0.9494637), np.float32(0.9563708), np.float32(0.95820034), np.float32(0.96591717), np.float32(0.96884614), np.float32(0.97086334), np.float32(0.9700827), np.float32(0.9684977), np.float32(0.9692355), np.float32(0.9693257), np.float32(0.9701634), np.float32(0.9699804), np.float32(0.969231), np.float32(0.96937424), np.float32(0.9693654), np.float32(0.9673003), np.float32(0.9642473), np.float32(0.9560068), np.float32(0.95242155), np.float32(0.9530609), np.float32(0.95054907), np.float32(0.94404507), np.float32(0.9381883), np.float32(0.9466962), np.float32(0.95822245)], 'MAWFKLPQFRDFVGEPVPTKKYKNLVKILQRLNRIDPALVPDEVRETLKSFLRPGNPYGNKPAPATVDEMGRARGKGKRKTSSAVVHLVEGEGEVMINGKTLAEAFPRLHDRESATWPLRCTSRLDKYNVWANVRGGGVTGQAEAVTLALARALLVHEPALKPVLRKAGVITVDARRVERKKPGHVKARKMPTWVKR': [np.float32(0.9400748), np.float32(0.9262018), np.float32(0.91022605), np.float32(0.8921541), np.float32(0.88835704), np.float32(0.8627482), np.float32(0.8242109), np.float32(0.8699367), np.float32(0.86692166), np.float32(0.86507356), np.float32(0.83432376), np.float32(0.72520024), np.float32(0.60759425), np.float32(0.4690696), np.float32(0.35614502), np.float32(0.3253654), np.float32(0.23785824), np.float32(0.20100836), np.float32(0.20408681), np.float32(0.19874306), np.float32(0.18283267), np.float32(0.19503276), np.float32(0.20489337), np.float32(0.20035563), np.float32(0.20288554), np.float32(0.2111202), np.float32(0.21126717), np.float32(0.20169364), np.float32(0.18760367), np.float32(0.18952534), np.float32(0.19921745), np.float32(0.19747385), np.float32(0.15968113), np.float32(0.14706841), np.float32(0.16222003), np.float32(0.12976195), np.float32(0.119780175), np.float32(0.122320704), np.float32(0.12601846), np.float32(0.11602398), np.float32(0.12622549), np.float32(0.15242405), np.float32(0.16383524), np.float32(0.1714093), np.float32(0.18701594), np.float32(0.18901916), np.float32(0.18015188), np.float32(0.19510008), np.float32(0.2132925), np.float32(0.2590146), np.float32(0.2713129), np.float32(0.24536525), np.float32(0.30086583), np.float32(0.2928368), np.float32(0.28975475), np.float32(0.29547095), np.float32(0.35393646), np.float32(0.4601597), np.float32(0.4739504), np.float32(0.5231485), np.float32(0.64090717), np.float32(0.65524125), np.float32(0.7010068), np.float32(0.8216769), np.float32(0.89716506), np.float32(0.91015714), np.float32(0.9217929), np.float32(0.9343445), np.float32(0.9446938), np.float32(0.9411557), np.float32(0.9243277), np.float32(0.9195297), np.float32(0.88858044), np.float32(0.8483019), np.float32(0.7678039), np.float32(0.70808566), np.float32(0.6675208), np.float32(0.5949913), np.float32(0.6153485), np.float32(0.55545795), np.float32(0.5893661), np.float32(0.5496926), np.float32(0.5274299), np.float32(0.46594974), np.float32(0.4057995), np.float32(0.3291432), np.float32(0.24933675), np.float32(0.20758171), np.float32(0.2016919), np.float32(0.15856154), np.float32(0.13151199), np.float32(0.1240355), np.float32(0.1142794), np.float32(0.106493674), np.float32(0.08573197), np.float32(0.07615304), np.float32(0.08988859), np.float32(0.09133561), np.float32(0.09672477), np.float32(0.10767216), np.float32(0.12607284), np.float32(0.15034841), np.float32(0.16351502), np.float32(0.1613523), np.float32(0.15684524), np.float32(0.15219736), np.float32(0.14508586), np.float32(0.15190595), np.float32(0.15571803), np.float32(0.15645756), np.float32(0.17754912), np.float32(0.17220345), np.float32(0.15883218), np.float32(0.16473706), np.float32(0.18124884), np.float32(0.17802659), np.float32(0.16874027), np.float32(0.16712865), np.float32(0.16743639), np.float32(0.15274738), np.float32(0.14032699), np.float32(0.123504505), np.float32(0.1189985), np.float32(0.11471009), np.float32(0.121415295), np.float32(0.121994115), np.float32(0.12197879), np.float32(0.12104421), np.float32(0.10674235), np.float32(0.11324304), np.float32(0.114931054), np.float32(0.11537079), np.float32(0.1092362), np.float32(0.11908517), np.float32(0.11462428), np.float32(0.100975), np.float32(0.08673593), np.float32(0.07912697), np.float32(0.063487254), np.float32(0.060154427), np.float32(0.061383888), np.float32(0.058004852), np.float32(0.05566616), np.float32(0.05989866), np.float32(0.0683845), np.float32(0.066074215), np.float32(0.07598383), np.float32(0.089738615), np.float32(0.093004234), np.float32(0.09010531), np.float32(0.08356923), np.float32(0.082027316), np.float32(0.08742395), np.float32(0.08305365), np.float32(0.089816235), np.float32(0.116089195), np.float32(0.12221564), np.float32(0.11841546), np.float32(0.13320956), np.float32(0.12750408), np.float32(0.1411175), np.float32(0.16204527), np.float32(0.16152692), np.float32(0.16924913), np.float32(0.21274503), np.float32(0.29171106), np.float32(0.31067976), np.float32(0.35979655), np.float32(0.3860453), np.float32(0.43174493), np.float32(0.464179), np.float32(0.45837143), np.float32(0.5189983), np.float32(0.5980471), np.float32(0.6363426), np.float32(0.71120495), np.float32(0.6931606), np.float32(0.79299724), np.float32(0.8307815), np.float32(0.84060305), np.float32(0.8835678), np.float32(0.8493893), np.float32(0.86384356), np.float32(0.8961568), np.float32(0.9166404), np.float32(0.9230789), np.float32(0.94088584), np.float32(0.9577293), np.float32(0.96185803), np.float32(0.9666049), np.float32(0.9700275), np.float32(0.96999466), np.float32(0.97404647), np.float32(0.9671523), np.float32(0.962719), np.float32(0.96592194), np.float32(0.9672116)], 'MGFLTILKKMKQKERELGLLMLGLDNAGKTTILKKFNGEDVDTISPTLGFNIKTLEHRGFKLNIWDVGGQKSLRSYWRNYFESTDVLQCDSRGPGAGLHPQPPLVHPGLQRGDRGEPAVRRGLAAGRHLQPHLHGRLSRCPLPRPTCRTHTPHPRPDRTVCCPGPTRPAAAHPKGRAGAGQAPPLLLRPWASPCAQL': [np.float32(0.51790935), np.float32(0.4995918), np.float32(0.5221383), np.float32(0.56193435), np.float32(0.42441154), np.float32(0.40291476), np.float32(0.3394733), np.float32(0.24346218), np.float32(0.2247403), np.float32(0.21412952), np.float32(0.17553669), np.float32(0.16225989), np.float32(0.1503191), np.float32(0.1337364), np.float32(0.13326925), np.float32(0.1315637), np.float32(0.12173438), np.float32(0.114237055), np.float32(0.11486989), np.float32(0.117799155), np.float32(0.10272234), np.float32(0.088674255), np.float32(0.091501765), np.float32(0.09111825), np.float32(0.08016406), np.float32(0.08084347), np.float32(0.079090126), np.float32(0.083570965), np.float32(0.0931465), np.float32(0.095580906), np.float32(0.10584232), np.float32(0.1092733), np.float32(0.11139466), np.float32(0.111343265), np.float32(0.12995549), np.float32(0.13884117), np.float32(0.1465801), np.float32(0.13528596), np.float32(0.124084845), np.float32(0.123651855), np.float32(0.11685783), np.float32(0.12261187), np.float32(0.120946325), np.float32(0.11915517), np.float32(0.12904452), np.float32(0.14047056), np.float32(0.15071784), np.float32(0.15283799), np.float32(0.15198842), np.float32(0.14680655), np.float32(0.1294124), np.float32(0.12017777), np.float32(0.11279237), np.float32(0.12664877), np.float32(0.12498677), np.float32(0.121987626), np.float32(0.13998117), np.float32(0.1305241), np.float32(0.14560057), np.float32(0.15023033), np.float32(0.15372322), np.float32(0.12835641), np.float32(0.13788386), np.float32(0.13821527), np.float32(0.14044864), np.float32(0.117614836), np.float32(0.13293143), np.float32(0.13115518), np.float32(0.11593926), np.float32(0.09769907), np.float32(0.10408417), np.float32(0.11462948), np.float32(0.12801233), np.float32(0.12997355), np.float32(0.13679652), np.float32(0.13849837), np.float32(0.16247293), np.float32(0.1771213), np.float32(0.19436027), np.float32(0.2235932), np.float32(0.23259872), np.float32(0.24280995), np.float32(0.2864217), np.float32(0.32889727), np.float32(0.3718251), np.float32(0.4714843), np.float32(0.5011382), np.float32(0.5357688), np.float32(0.57336324), np.float32(0.66198033), np.float32(0.683614), np.float32(0.71004903), np.float32(0.745343), np.float32(0.7770323), np.float32(0.8124739), np.float32(0.8417926), np.float32(0.87878036), np.float32(0.917935), np.float32(0.9325119), np.float32(0.9474377), np.float32(0.95119214), np.float32(0.9602418), np.float32(0.9682275), np.float32(0.9699118), np.float32(0.970009), np.float32(0.9711936), np.float32(0.96751195), np.float32(0.96994466), np.float32(0.9711094), np.float32(0.970792), np.float32(0.9709301), np.float32(0.97215176), np.float32(0.97654265), np.float32(0.9777142), np.float32(0.9803591), np.float32(0.9808914), np.float32(0.9811048), np.float32(0.9825346), np.float32(0.9819735), np.float32(0.9814796), np.float32(0.98180765), np.float32(0.98149157), np.float32(0.98033994), np.float32(0.97895265), np.float32(0.978319), np.float32(0.9780109), np.float32(0.97712314), np.float32(0.9776022), np.float32(0.9762037), np.float32(0.97553897), np.float32(0.9755435), np.float32(0.9759405), np.float32(0.9752264), np.float32(0.97492665), np.float32(0.97440284), np.float32(0.97190654), np.float32(0.97063994), np.float32(0.9699065), np.float32(0.96996224), np.float32(0.9684835), np.float32(0.9693645), np.float32(0.9691656), np.float32(0.9699294), np.float32(0.9726936), np.float32(0.9741296), np.float32(0.97153443), np.float32(0.97217673), np.float32(0.97111875), np.float32(0.9720029), np.float32(0.97290987), np.float32(0.9725222), np.float32(0.97110987), np.float32(0.9716447), np.float32(0.9718937), np.float32(0.97180724), np.float32(0.9696907), np.float32(0.9693178), np.float32(0.9679924), np.float32(0.96964127), np.float32(0.9721348), np.float32(0.9725935), np.float32(0.97363496), np.float32(0.97620016), np.float32(0.976781), np.float32(0.9776984), np.float32(0.9779519), np.float32(0.97912824), np.float32(0.9806009), np.float32(0.98075795), np.float32(0.9814571), np.float32(0.9819099), np.float32(0.9816352), np.float32(0.9818955), np.float32(0.98286337), np.float32(0.9835263), np.float32(0.9838868), np.float32(0.9845924), np.float32(0.9845478), np.float32(0.9847547), np.float32(0.98327905), np.float32(0.9828578), np.float32(0.98191833), np.float32(0.98005), np.float32(0.9783952), np.float32(0.9761825), np.float32(0.9758696), np.float32(0.9763871), np.float32(0.97572327), np.float32(0.973962), np.float32(0.9741095), np.float32(0.97091514), np.float32(0.9675139), np.float32(0.96983755), np.float32(0.9724166), np.float32(0.9720641), np.float32(0.9708299), np.float32(0.9730626)], 'MLRFEHIRHLSTIHVLERSKLSCKLEKYAENAVGKVPVLIGSFTRHFTSKSFTNVSKRNISKVLVANRGEIAIRIMRAAKQLGLRTVAVFSTADRNAVHTRFADQAVCIGPPPSTQSYLNIHSILKAAKETGADAVHPGYGFLSEHVDFAEALEKEGIKFVGPNTKAIRAMGDKIESKRIAKKAGVYIIDGYIGEINSDRQASEVAKEIGFPVMVKASAGGGGKGMRVASNEKELIEAFRICKSEAESAFGDSRLLIEKYIVKPRHIEIQILADEHGNVVYFPERECSVQRRNQKVIEEAPSPLLDPITRQKMGEQAVALAKEVGYTSAGTVEYLVSGLDKSFHFLEMNTRLQVEHPITEAITGIDLAQSMFRIAAGERLHIKQEDISIVGSAIECRIYAENPYNNFLPSVGNIRCYKEPKLEHLKPLSPSLGNRLERLEHLNFNSHGVRVDAGVEEGLDIPIFYDPLISKLVTFGEDRTVALHRMANALDEYVIDGDRLVHNVPFCRAVISNPKFISGDITTNLIKEEWPDGFHGVSLSKDQSYQAMSATAMLYFRDTGYTSTIVKVDNHQEQQFLVRRVNNNTLGFQPIPLDWNGAVPKNATEELVSNSYFKTSILGGGRIELINIETNNNLGVIQVKRLGNSRLDLVASYTVTCFGAKFDVCLRPAYVAVLEKFMKRTDAASQSKILKAPMPGTVRSINVKEKDSVSEGQEVAVLEAMKMQNVLRAPSSGIVKRVFCSQGEILSLDQPLVEIE': [np.float32(0.72807676), np.float32(0.7684114), np.float32(0.7680069), np.float32(0.70857584), np.float32(0.6534784), np.float32(0.7181524), np.float32(0.74126726), np.float32(0.71292937), np.float32(0.61690676), np.float32(0.5673987), np.float32(0.5126385), np.float32(0.40307707), np.float32(0.2946658), np.float32(0.20733422), np.float32(0.19281529), np.float32(0.20416008), np.float32(0.17718072), np.float32(0.1663592), np.float32(0.16927361), np.float32(0.18482232), np.float32(0.1638915), np.float32(0.1538729), np.float32(0.16317785), np.float32(0.17055386), np.float32(0.15443689), np.float32(0.15533482), np.float32(0.14301316), np.float32(0.13353704), np.float32(0.12970358), np.float32(0.13075383), np.float32(0.12204367), np.float32(0.11560391), np.float32(0.107067704), np.float32(0.1329798), np.float32(0.14301386), np.float32(0.13428208), np.float32(0.13329045), np.float32(0.14987147), np.float32(0.1543058), np.float32(0.13231663), np.float32(0.14487016), np.float32(0.1590602), np.float32(0.16542505), np.float32(0.16255152), np.float32(0.16662474), np.float32(0.1747914), np.float32(0.18254127), np.float32(0.14397705), np.float32(0.15164664), np.float32(0.14950003), np.float32(0.16512151), np.float32(0.15788187), np.float32(0.14758338), np.float32(0.14327605), np.float32(0.15690756), np.float32(0.17947957), np.float32(0.20034797), np.float32(0.17701186), np.float32(0.16407983), np.float32(0.15119846), np.float32(0.12208797), np.float32(0.10547471), np.float32(0.081798315), np.float32(0.06385847), np.float32(0.05796399), np.float32(0.054603573), np.float32(0.04569748), np.float32(0.046116002), np.float32(0.055934697), np.float32(0.060700282), np.float32(0.05529917), np.float32(0.055769682), np.float32(0.061977208), np.float32(0.066742375), np.float32(0.059847303), np.float32(0.05457762), np.float32(0.05799054), np.float32(0.056463685), np.float32(0.049911823), np.float32(0.04607204), np.float32(0.04763612), np.float32(0.049303386), np.float32(0.0485846), np.float32(0.0558107), np.float32(0.0693498), np.float32(0.07133784), np.float32(0.06609692), np.float32(0.079976365), np.float32(0.080981605), np.float32(0.0748602), np.float32(0.07062625), np.float32(0.06988181), np.float32(0.061308518), np.float32(0.05046445), np.float32(0.045253433), np.float32(0.03910285), np.float32(0.033972137), np.float32(0.030889297), np.float32(0.029217366), np.float32(0.03531662), np.float32(0.041031417), np.float32(0.048489284), np.float32(0.054954425), np.float32(0.05924189), np.float32(0.06507606), np.float32(0.06083654), np.float32(0.051225714), np.float32(0.05139914), np.float32(0.046725266), np.float32(0.039785296), np.float32(0.041504916), np.float32(0.044702593), np.float32(0.039497495), np.float32(0.033274677), np.float32(0.043324534), np.float32(0.045839373), np.float32(0.041296344), np.float32(0.045680724), np.float32(0.05655691), np.float32(0.059299972), np.float32(0.061746728), np.float32(0.06353584), np.float32(0.06976844), np.float32(0.06684401), np.float32(0.060735695), np.float32(0.059117284), np.float32(0.06196326), np.float32(0.061923638), np.float32(0.057576023), np.float32(0.05759342), np.float32(0.058206532), np.float32(0.05524387), np.float32(0.054818407), np.float32(0.06498881), np.float32(0.059569348), np.float32(0.056527123), np.float32(0.0674922), np.float32(0.06764205), np.float32(0.058149103), np.float32(0.063748494), np.float32(0.06716679), np.float32(0.055317007), np.float32(0.056662254), np.float32(0.06818349), np.float32(0.069317065), np.float32(0.0720586), np.float32(0.060815684), np.float32(0.067571774), np.float32(0.065458484), np.float32(0.06528835), np.float32(0.06247837), np.float32(0.062174417), np.float32(0.065458484), np.float32(0.06564285), np.float32(0.077159435), np.float32(0.076588795), np.float32(0.068125434), np.float32(0.073005274), np.float32(0.072879165), np.float32(0.07237262), np.float32(0.06354727), np.float32(0.081782125), np.float32(0.09090544), np.float32(0.084730506), np.float32(0.09007303), np.float32(0.09290838), np.float32(0.09693751), np.float32(0.0908704), np.float32(0.089029), np.float32(0.09036076), np.float32(0.102777705), np.float32(0.11153818), np.float32(0.11157525), np.float32(0.10888579), np.float32(0.10783487), np.float32(0.09993761), np.float32(0.08614044), np.float32(0.076628216), np.float32(0.060261715), np.float32(0.060631964), np.float32(0.06344195), np.float32(0.057434656), np.float32(0.053304214), np.float32(0.05518406), np.float32(0.061635025), np.float32(0.062202048), np.float32(0.05364222), np.float32(0.060696747), np.float32(0.067376435), np.float32(0.069755726), np.float32(0.055296212), np.float32(0.048820987), np.float32(0.055033885), np.float32(0.048913263), np.float32(0.039577585), np.float32(0.038713433), np.float32(0.04796282), np.float32(0.04785322), np.float32(0.049021326), np.float32(0.05424152), np.float32(0.06317811), np.float32(0.06737768), np.float32(0.06915839), np.float32(0.06867971), np.float32(0.08671876), np.float32(0.09266869), np.float32(0.11325183), np.float32(0.11608982), np.float32(0.1243251), np.float32(0.13597955), np.float32(0.12923881), np.float32(0.123658724), np.float32(0.12980309), np.float32(0.109796785), np.float32(0.111267686), np.float32(0.10801147), np.float32(0.09318635), np.float32(0.09367873), np.float32(0.1070975), np.float32(0.09953841), np.float32(0.08964899), np.float32(0.09446971), np.float32(0.09479826), np.float32(0.09923364), np.float32(0.09966045), np.float32(0.10477252), np.float32(0.10661314), np.float32(0.10429627), np.float32(0.10648117), np.float32(0.091027424), np.float32(0.0824162), np.float32(0.06420285), np.float32(0.06256795), np.float32(0.064770184), np.float32(0.061778393), np.float32(0.0640232), np.float32(0.061386775), np.float32(0.067148104), np.float32(0.06938435), np.float32(0.06819931), np.float32(0.077343166), np.float32(0.07503399), np.float32(0.075986676), np.float32(0.07398668), np.float32(0.06824251), np.float32(0.059000812), np.float32(0.05781939), np.float32(0.06778645), np.float32(0.06958846), np.float32(0.06435931), np.float32(0.071751274), np.float32(0.08295052), np.float32(0.08438835), np.float32(0.08795274), np.float32(0.09582881), np.float32(0.091351576), np.float32(0.0887808), np.float32(0.077508196), np.float32(0.077581786), np.float32(0.06848754), np.float32(0.06143219), np.float32(0.0602013), np.float32(0.062390253), np.float32(0.06468172), np.float32(0.06969968), np.float32(0.06946827), np.float32(0.06677773), np.float32(0.0631687), np.float32(0.06772031), np.float32(0.07140673), np.float32(0.065992355), np.float32(0.05750784), np.float32(0.06700757), np.float32(0.0727092), np.float32(0.08034368), np.float32(0.075823486), np.float32(0.08238045), np.float32(0.076756924), np.float32(0.08810276), np.float32(0.10788308), np.float32(0.12114373), np.float32(0.13520074), np.float32(0.17037222), np.float32(0.19303973), np.float32(0.20809329), np.float32(0.2225383), np.float32(0.24053356), np.float32(0.2650787), np.float32(0.22888216), np.float32(0.23914932), np.float32(0.24319774), np.float32(0.28241724), np.float32(0.34357053), np.float32(0.36779714), np.float32(0.38739592), np.float32(0.47144088), np.float32(0.48607057), np.float32(0.47100297), np.float32(0.4600045), np.float32(0.508694), np.float32(0.5774211), np.float32(0.5665505), np.float32(0.5148403), np.float32(0.5104854), np.float32(0.49177536), np.float32(0.4378046), np.float32(0.39860716), np.float32(0.37543875), np.float32(0.36712223), np.float32(0.3159944), np.float32(0.33391714), np.float32(0.31064567), np.float32(0.26658347), np.float32(0.23722191), np.float32(0.20601808), np.float32(0.19672392), np.float32(0.197048), np.float32(0.21033989), np.float32(0.20073105), np.float32(0.19919844), np.float32(0.17191176), np.float32(0.1801616), np.float32(0.15440626), np.float32(0.121733464), np.float32(0.080909155), np.float32(0.08090612), np.float32(0.08059323), np.float32(0.060923092), np.float32(0.068288825), np.float32(0.08055238), np.float32(0.08967821), np.float32(0.08334666), np.float32(0.09311333), np.float32(0.09613623), np.float32(0.07485298), np.float32(0.066119306), np.float32(0.06759598), np.float32(0.0634849), np.float32(0.060786422), np.float32(0.06504065), np.float32(0.05612039), np.float32(0.057272602), np.float32(0.053795945), np.float32(0.05796529), np.float32(0.06298443), np.float32(0.06644731), np.float32(0.063982725), np.float32(0.073484056), np.float32(0.07487234), np.float32(0.074281946), np.float32(0.07427465), np.float32(0.07609517), np.float32(0.073287494), np.float32(0.0674033), np.float32(0.068128854), np.float32(0.06444343), np.float32(0.060112774), np.float32(0.060660154), np.float32(0.06066287), np.float32(0.05469487), np.float32(0.051293436), np.float32(0.052197088), np.float32(0.05049829), np.float32(0.04665775), np.float32(0.047051035), np.float32(0.04339463), np.float32(0.04652428), np.float32(0.04832049), np.float32(0.045145243), np.float32(0.045576308), np.float32(0.04182949), np.float32(0.044068553), np.float32(0.045418743), np.float32(0.052049387), np.float32(0.056562398), np.float32(0.052288588), np.float32(0.05636961), np.float32(0.05712184), np.float32(0.052607935), np.float32(0.053242937), np.float32(0.05629641), np.float32(0.05089176), np.float32(0.053531364), np.float32(0.057273373), np.float32(0.05751278), np.float32(0.056105625), np.float32(0.055246603), np.float32(0.055394802), np.float32(0.05280582), np.float32(0.053262766), np.float32(0.05151529), np.float32(0.05126181), np.float32(0.052974667), np.float32(0.05367539), np.float32(0.061939914), np.float32(0.060066283), np.float32(0.057309877), np.float32(0.05570718), np.float32(0.057132035), np.float32(0.062451735), np.float32(0.059658285), np.float32(0.067353636), np.float32(0.06963433), np.float32(0.07459545), np.float32(0.07442048), np.float32(0.07111221), np.float32(0.08086332), np.float32(0.08414857), np.float32(0.09501983), np.float32(0.104719535), np.float32(0.10860968), np.float32(0.12029694), np.float32(0.10758147), np.float32(0.10577249), np.float32(0.11627815), np.float32(0.1141032), np.float32(0.10942507), np.float32(0.112162806), np.float32(0.13114513), np.float32(0.15682158), np.float32(0.15470572), np.float32(0.13005364), np.float32(0.14351656), np.float32(0.14771612), np.float32(0.14365606), np.float32(0.14851409), np.float32(0.15381542), np.float32(0.13306916), np.float32(0.12967463), np.float32(0.14349476), np.float32(0.114588276), np.float32(0.123801365), np.float32(0.105408825), np.float32(0.10728501), np.float32(0.11865929), np.float32(0.11143221), np.float32(0.106624715), np.float32(0.10820205), np.float32(0.09365242), np.float32(0.08567689), np.float32(0.09435667), np.float32(0.104077615), np.float32(0.10856426), np.float32(0.10463248), np.float32(0.12500905), np.float32(0.13339268), np.float32(0.12526469), np.float32(0.12359229), np.float32(0.12826745), np.float32(0.103585705), np.float32(0.09419596), np.float32(0.10603163), np.float32(0.10183491), np.float32(0.09190651), np.float32(0.097604364), np.float32(0.098060615), np.float32(0.10760627), np.float32(0.09567488), np.float32(0.09830235), np.float32(0.08055988), np.float32(0.0664685), np.float32(0.066313), np.float32(0.064342186), np.float32(0.060770698), np.float32(0.059016645), np.float32(0.05906323), np.float32(0.06076171), np.float32(0.06569608), np.float32(0.058148768), np.float32(0.048658058), np.float32(0.04290706), np.float32(0.039610904), np.float32(0.03849342), np.float32(0.043190494), np.float32(0.042974632), np.float32(0.043185193), np.float32(0.047592822), np.float32(0.04539573), np.float32(0.041155413), np.float32(0.040007073), np.float32(0.046558544), np.float32(0.04870238), np.float32(0.041397884), np.float32(0.039039742), np.float32(0.04448779), np.float32(0.048675314), np.float32(0.047850754), np.float32(0.049999595), np.float32(0.045013685), np.float32(0.03878437), np.float32(0.035047516), np.float32(0.034525447), np.float32(0.030339688), np.float32(0.032385767), np.float32(0.034062963), np.float32(0.037171055), np.float32(0.035618965), np.float32(0.032368053), np.float32(0.033853073), np.float32(0.033073016), np.float32(0.02993928), np.float32(0.03294591), np.float32(0.03656866), np.float32(0.040198248), np.float32(0.03661979), np.float32(0.039642986), np.float32(0.043633357), np.float32(0.04857259), np.float32(0.047855467), np.float32(0.045459528), np.float32(0.03965812), np.float32(0.03912593), np.float32(0.041417494), np.float32(0.042734485), np.float32(0.04166744), np.float32(0.047304783), np.float32(0.057107627), np.float32(0.065303855), np.float32(0.06444188), np.float32(0.07717901), np.float32(0.08650607), np.float32(0.090647995), np.float32(0.09201816), np.float32(0.09261699), np.float32(0.09624838), np.float32(0.092373766), np.float32(0.090441555), np.float32(0.08102923), np.float32(0.08160559), np.float32(0.08638202), np.float32(0.08308499), np.float32(0.087979704), np.float32(0.08763015), np.float32(0.08427397), np.float32(0.083761714), np.float32(0.08828238), np.float32(0.08036692), np.float32(0.08680626), np.float32(0.08680507), np.float32(0.07758594), np.float32(0.06098989), np.float32(0.05383677), np.float32(0.047930993), np.float32(0.038452305), np.float32(0.031630367), np.float32(0.033101022), np.float32(0.034942932), np.float32(0.032140177), np.float32(0.033500392), np.float32(0.033553705), np.float32(0.029966166), np.float32(0.035480246), np.float32(0.03253985), np.float32(0.028059743), np.float32(0.023623753), np.float32(0.022512238), np.float32(0.020769302), np.float32(0.022018151), np.float32(0.022058051), np.float32(0.02305121), np.float32(0.027631713), np.float32(0.029124225), np.float32(0.029315777), np.float32(0.030212067), np.float32(0.031712335), np.float32(0.030950611), np.float32(0.033338677), np.float32(0.03696639), np.float32(0.04223839), np.float32(0.041608952), np.float32(0.045059398), np.float32(0.049085777), np.float32(0.054172926), np.float32(0.06049129), np.float32(0.06640481), np.float32(0.07179894), np.float32(0.06863283), np.float32(0.07981875), np.float32(0.08599077), np.float32(0.08000137), np.float32(0.08177214), np.float32(0.077028394), np.float32(0.073891945), np.float32(0.06955711), np.float32(0.065067835), np.float32(0.06737612), np.float32(0.07113167), np.float32(0.06997341), np.float32(0.07582972), np.float32(0.08711214), np.float32(0.09989327), np.float32(0.10404105), np.float32(0.11096901), np.float32(0.12622607), np.float32(0.12558055), np.float32(0.11107999), np.float32(0.1145478), np.float32(0.110030286), np.float32(0.1277368), np.float32(0.1223417), np.float32(0.12470018), np.float32(0.119219035), np.float32(0.117748864), np.float32(0.12229159), np.float32(0.11862119), np.float32(0.115794964), np.float32(0.106695905), np.float32(0.12000714), np.float32(0.11104388), np.float32(0.108826935), np.float32(0.10822087), np.float32(0.10013028), np.float32(0.089455016), np.float32(0.06927083), np.float32(0.0631592), np.float32(0.05775928), np.float32(0.05410979), np.float32(0.044389978), np.float32(0.051338274), np.float32(0.055100966), np.float32(0.062715955), np.float32(0.065359086), np.float32(0.066037744), np.float32(0.06512772), np.float32(0.057393003), np.float32(0.059492167), np.float32(0.05552488), np.float32(0.051900275), np.float32(0.052360065), np.float32(0.058266774), np.float32(0.0598053), np.float32(0.064650334), np.float32(0.06373703), np.float32(0.07034651), np.float32(0.07545775), np.float32(0.08007478), np.float32(0.08309208), np.float32(0.081273474), np.float32(0.08260986), np.float32(0.07905495), np.float32(0.08336118), np.float32(0.076902404), np.float32(0.07241681), np.float32(0.06458269), np.float32(0.05896016), np.float32(0.05294654), np.float32(0.05296405), np.float32(0.051380523), np.float32(0.05221358), np.float32(0.058611296), np.float32(0.054897077), np.float32(0.059664384), np.float32(0.05629397), np.float32(0.051626436), np.float32(0.048837926), np.float32(0.04605822), np.float32(0.042356636), np.float32(0.039355934), np.float32(0.033982523), np.float32(0.034120604), np.float32(0.03233502), np.float32(0.030216664), np.float32(0.02987961), np.float32(0.03256359), np.float32(0.03999165), np.float32(0.03888249), np.float32(0.039764006), np.float32(0.049791887), np.float32(0.058520634), np.float32(0.06662757), np.float32(0.07187657), np.float32(0.0815324), np.float32(0.08715521), np.float32(0.090505466), np.float32(0.10964955), np.float32(0.11740972), np.float32(0.16673395), np.float32(0.18896464), np.float32(0.22528641), np.float32(0.28813818), np.float32(0.292176), np.float32(0.33253506), np.float32(0.36141792), np.float32(0.4430956), np.float32(0.51772875), np.float32(0.53921944), np.float32(0.5959238), np.float32(0.65112114), np.float32(0.60527444), np.float32(0.705966), np.float32(0.760442), np.float32(0.8152096), np.float32(0.86215776), np.float32(0.8830829), np.float32(0.87744355), np.float32(0.8831393), np.float32(0.88008), np.float32(0.90209204), np.float32(0.8574016), np.float32(0.86898285), np.float32(0.8911009), np.float32(0.8548297), np.float32(0.8953076), np.float32(0.6683056), np.float32(0.7436696), np.float32(0.64291036), np.float32(0.6164931), np.float32(0.5505061), np.float32(0.43557218), np.float32(0.44031885), np.float32(0.42585596), np.float32(0.41866508), np.float32(0.396199), np.float32(0.40312323), np.float32(0.351673), np.float32(0.2831833), np.float32(0.27571), np.float32(0.21904631), np.float32(0.17870177), np.float32(0.15056807), np.float32(0.16516635), np.float32(0.18035191), np.float32(0.17366192), np.float32(0.14665838), np.float32(0.14077166), np.float32(0.1304528), np.float32(0.12827316), np.float32(0.1250347), np.float32(0.14430441), np.float32(0.16413523), np.float32(0.170006), np.float32(0.16999504), np.float32(0.22638345), np.float32(0.23236507), np.float32(0.23806946), np.float32(0.25681087), np.float32(0.20401989), np.float32(0.20529078), np.float32(0.20489368), np.float32(0.21115221), np.float32(0.19658381), np.float32(0.18204471), np.float32(0.18581024), np.float32(0.1687966), np.float32(0.17207924), np.float32(0.19096695), np.float32(0.24594115), np.float32(0.2607814), np.float32(0.268596), np.float32(0.2607576), np.float32(0.31319427), np.float32(0.2990845), np.float32(0.2919938), np.float32(0.34435526), np.float32(0.3838385), np.float32(0.4007543)], 'MATEEDASTMAAAEADPKPAATPSYPEMILAAIEALDDRNGSNKTAISQHIEGKYEGLLPPAHPSLLTAHLARMKQTGELAFSKNNYFRGDDPLVAAFSVIK': [np.float32(0.93819714), np.float32(0.9499865), np.float32(0.9575757), np.float32(0.9613792), np.float32(0.96256196), np.float32(0.9626702), np.float32(0.9643194), np.float32(0.9669057), np.float32(0.9694746), np.float32(0.96873146), np.float32(0.9688029), np.float32(0.9683299), np.float32(0.96422046), np.float32(0.9527428), np.float32(0.9357514), np.float32(0.92113155), np.float32(0.90958434), np.float32(0.8902527), np.float32(0.881784), np.float32(0.87276036), np.float32(0.84968185), np.float32(0.8129283), np.float32(0.81475276), np.float32(0.78394896), np.float32(0.7246993), np.float32(0.66397583), np.float32(0.63949066), np.float32(0.6464897), np.float32(0.6210624), np.float32(0.62932247), np.float32(0.6364536), np.float32(0.64535815), np.float32(0.6359438), np.float32(0.60765326), np.float32(0.6068679), np.float32(0.55527616), np.float32(0.54287404), np.float32(0.56746864), np.float32(0.5591498), np.float32(0.51405585), np.float32(0.51007444), np.float32(0.5235449), np.float32(0.53167516), np.float32(0.5559052), np.float32(0.6498943), np.float32(0.7113475), np.float32(0.7239319), np.float32(0.7138231), np.float32(0.7251815), np.float32(0.75965047), np.float32(0.7416458), np.float32(0.69152296), np.float32(0.6293703), np.float32(0.6392119), np.float32(0.59444016), np.float32(0.51983935), np.float32(0.46906078), np.float32(0.4360075), np.float32(0.3755213), np.float32(0.3392008), np.float32(0.3133943), np.float32(0.2963691), np.float32(0.27429393), np.float32(0.2803706), np.float32(0.37545654), np.float32(0.3856147), np.float32(0.39919198), np.float32(0.4809796), np.float32(0.5137951), np.float32(0.50472486), np.float32(0.52055526), np.float32(0.4890864), np.float32(0.47930455), np.float32(0.39634594), np.float32(0.37138888), np.float32(0.37756434), np.float32(0.38943642), np.float32(0.36548012), np.float32(0.4068659), np.float32(0.4590278), np.float32(0.4638319), np.float32(0.4858852), np.float32(0.49914098), np.float32(0.5782918), np.float32(0.56890506), np.float32(0.5421828), np.float32(0.6046636), np.float32(0.63087827), np.float32(0.52877283), np.float32(0.7326593), np.float32(0.5464739), np.float32(0.49803177), np.float32(0.43446633), np.float32(0.4208032), np.float32(0.4178258), np.float32(0.59570193), np.float32(0.4577806), np.float32(0.40917236), np.float32(0.35437393), np.float32(0.37478912), np.float32(0.38582057), np.float32(0.34384203)], 'MARGHGRAGTLTPPPSLAPPPSQLPGNASVNAGAHASPQHGLWAERGAGLPERLVLLGSDVTVSTCKMAAHHRQNTAGRRKVQVSYVIRDEVEKYNRNGVNALQLDPALNRLFTAGRDSIIRIWSVNQHKQDPYIASMEHHTDWVNDIVLCCNGKTLISASSDTTVKVWNAHKGFCMSTLRTHKDYVKALAYAKDKELVASAGLDRQIFLWDVNTLTALTASNNTVTTSSLSGNKDSIYSLAMNQMGTVIVSGSTEKVLRVWDPRTCAKLMKLKGHTDNVKALLLNRDGTQCLSGSSDGTIRLWSLGQQRCIATYRVHDEGVWALQVNEAFTHVYSGGRDRKIYCTDLRNPDIRVLICEEKAPVLKMELDRSADPPPAIWVATTKSSVNKWTLKGIHNFRASGDYDNDCTNPIPPLCTQPDQVIKGGASIIQCHILNDKRHILTKDTNNNVAYWDVLKACKVEDLGKVDFEEEIKKRFKMVYVPNWFSVDLKTGMLTITLDESDCFAAWVSAKDAGFSSPDGSDPKLNLGGLLLQALLEYWPRTHINPMDEEENEINHAVNGEQENRVQKGNGYFQVPPHTPVIFGEAGGRTLFRLLCRDSGGETESMLLNETVPQWVIDITVDKNMPKFNKIPFYLQPHSSSGAKTLKKDRLSASDMLQVRKVMEHVYEKIINLDNESQTTSSSNNEKAGEQEKEEDIAVLAEEKIELLCQDQIYYSLSTTPSEAI': [np.float32(0.96887064), np.float32(0.9710547), np.float32(0.9722563), np.float32(0.9715935), np.float32(0.96725345), np.float32(0.9665681), np.float32(0.9715016), np.float32(0.9746581), np.float32(0.9726355), np.float32(0.9710742), np.float32(0.9694281), np.float32(0.9695481), np.float32(0.9690248), np.float32(0.9728789), np.float32(0.9755316), np.float32(0.97536874), np.float32(0.9766173), np.float32(0.97457), np.float32(0.9758621), np.float32(0.9758588), np.float32(0.9756941), np.float32(0.97475106), np.float32(0.97733235), np.float32(0.9777108), np.float32(0.97931206), np.float32(0.9777045), np.float32(0.9771243), np.float32(0.97750664), np.float32(0.97757566), np.float32(0.97377205), np.float32(0.97181356), np.float32(0.9674517), np.float32(0.9597887), np.float32(0.9460688), np.float32(0.94120246), np.float32(0.9270516), np.float32(0.9226604), np.float32(0.915941), np.float32(0.8882637), np.float32(0.87808806), np.float32(0.8656629), np.float32(0.8435474), np.float32(0.81391454), np.float32(0.7922982), np.float32(0.6895884), np.float32(0.6535438), np.float32(0.5785898), np.float32(0.48962694), np.float32(0.42940918), np.float32(0.36843565), np.float32(0.36261588), np.float32(0.31974626), np.float32(0.25411823), np.float32(0.22238234), np.float32(0.19733824), np.float32(0.19986309), np.float32(0.17623125), np.float32(0.14098993), np.float32(0.1113004), np.float32(0.11292541), np.float32(0.104087085), np.float32(0.1036274), np.float32(0.12680857), np.float32(0.16258502), np.float32(0.16602227), np.float32(0.25792512), np.float32(0.3677838), np.float32(0.44485644), np.float32(0.46228963), np.float32(0.50394875), np.float32(0.48841262), np.float32(0.47177434), np.float32(0.4511083), np.float32(0.39141846), np.float32(0.3579695), np.float32(0.35240155), np.float32(0.264237), np.float32(0.25194183), np.float32(0.28035694), np.float32(0.2694128), np.float32(0.24798475), np.float32(0.2819625), np.float32(0.29888862), np.float32(0.28131777), np.float32(0.24094594), np.float32(0.2539021), np.float32(0.25081432), np.float32(0.20747866), np.float32(0.17147526), np.float32(0.17050827), np.float32(0.14285785), np.float32(0.11955789), np.float32(0.112096116), np.float32(0.09216294), np.float32(0.08915984), np.float32(0.08838758), np.float32(0.09004179), np.float32(0.08782159), np.float32(0.09156693), np.float32(0.10269577), np.float32(0.11000464), np.float32(0.09795365), np.float32(0.101632476), np.float32(0.09918998), np.float32(0.103379376), np.float32(0.102288425), np.float32(0.09965305), np.float32(0.09702765), np.float32(0.089148134), np.float32(0.07165893), np.float32(0.05977478), np.float32(0.043378867), np.float32(0.0411136), np.float32(0.037719153), np.float32(0.037562), np.float32(0.039931666), np.float32(0.042575546), np.float32(0.047246322), np.float32(0.05101125), np.float32(0.0528103), np.float32(0.056937933), np.float32(0.062292464), np.float32(0.059976686), np.float32(0.05833396), np.float32(0.06605301), np.float32(0.070303954), np.float32(0.06154327), np.float32(0.06502348), np.float32(0.06550296), np.float32(0.063663), np.float32(0.064902835), np.float32(0.0739639), np.float32(0.07875964), np.float32(0.07992604), np.float32(0.08000502), np.float32(0.08461459), np.float32(0.084648505), np.float32(0.083467215), np.float32(0.08589985), np.float32(0.07113983), np.float32(0.062370006), np.float32(0.058191672), np.float32(0.04817487), np.float32(0.043970995), np.float32(0.04043195), np.float32(0.0356801), np.float32(0.029081764), np.float32(0.029408531), np.float32(0.026327817), np.float32(0.024954915), np.float32(0.029274436), np.float32(0.030010803), np.float32(0.027366163), np.float32(0.026680522), np.float32(0.02309524), np.float32(0.02302586), np.float32(0.021135721), np.float32(0.021441232), np.float32(0.020580897), np.float32(0.02071961), np.float32(0.024393296), np.float32(0.031892635), np.float32(0.03604695), np.float32(0.038589723), np.float32(0.04219245), np.float32(0.042212024), np.float32(0.041627735), np.float32(0.0393095), np.float32(0.038261894), np.float32(0.049143165), np.float32(0.053889066), np.float32(0.05137295), np.float32(0.06589399), np.float32(0.06449697), np.float32(0.056197084), np.float32(0.04851319), np.float32(0.051178515), np.float32(0.050333083), np.float32(0.04751587), np.float32(0.042304263), np.float32(0.044794958), np.float32(0.04606422), np.float32(0.04851867), np.float32(0.0543162), np.float32(0.057572912), np.float32(0.05917001), np.float32(0.058412027), np.float32(0.05707924), np.float32(0.060099877), np.float32(0.063676886), np.float32(0.06209274), np.float32(0.0627225), np.float32(0.060875393), np.float32(0.056905117), np.float32(0.053766917), np.float32(0.053175684), np.float32(0.037311804), np.float32(0.030400105), np.float32(0.028030505), np.float32(0.026918236), np.float32(0.024136864), np.float32(0.025627406), np.float32(0.028160496), np.float32(0.028038744), np.float32(0.026967661), np.float32(0.027686458), np.float32(0.024401518), np.float32(0.021739747), np.float32(0.019164333), np.float32(0.019129278), np.float32(0.021227563), np.float32(0.027520048), np.float32(0.03162746), np.float32(0.036904965), np.float32(0.040135752), np.float32(0.04839971), np.float32(0.049037326), np.float32(0.0487652), np.float32(0.047786824), np.float32(0.052951537), np.float32(0.07495579), np.float32(0.10396613), np.float32(0.114287734), np.float32(0.16216703), np.float32(0.23934561), np.float32(0.23948558), np.float32(0.24985063), np.float32(0.2057365), np.float32(0.21366015), np.float32(0.21299636), np.float32(0.18526687), np.float32(0.13834408), np.float32(0.1177349), np.float32(0.12017297), np.float32(0.101637065), np.float32(0.06678308), np.float32(0.056969546), np.float32(0.04496244), np.float32(0.03567223), np.float32(0.028478382), np.float32(0.026009044), np.float32(0.02549786), np.float32(0.02314706), np.float32(0.023347273), np.float32(0.022448545), np.float32(0.020778894), np.float32(0.019140933), np.float32(0.015766133), np.float32(0.015461107), np.float32(0.015242974), np.float32(0.015945163), np.float32(0.01660891), np.float32(0.017181845), np.float32(0.021455389), np.float32(0.025404094), np.float32(0.024858119), np.float32(0.026516926), np.float32(0.02824883), np.float32(0.02656881), np.float32(0.027853092), np.float32(0.031119935), np.float32(0.032663334), np.float32(0.042325694), np.float32(0.04793041), np.float32(0.054642748), np.float32(0.060732085), np.float32(0.07121282), np.float32(0.0761245), np.float32(0.06674184), np.float32(0.0677615), np.float32(0.06953323), np.float32(0.06727366), np.float32(0.06196934), np.float32(0.06269021), np.float32(0.059551176), np.float32(0.06543464), np.float32(0.068412505), np.float32(0.0572395), np.float32(0.054547746), np.float32(0.058653574), np.float32(0.051987838), np.float32(0.044129275), np.float32(0.043880694), np.float32(0.041007567), np.float32(0.03380749), np.float32(0.03802842), np.float32(0.036503717), np.float32(0.034955777), np.float32(0.032005396), np.float32(0.02376089), np.float32(0.020998586), np.float32(0.018044427), np.float32(0.018448493), np.float32(0.016532253), np.float32(0.017956268), np.float32(0.020365948), np.float32(0.02509613), np.float32(0.028330661), np.float32(0.034225326), np.float32(0.0326419), np.float32(0.026235389), np.float32(0.025272172), np.float32(0.024191538), np.float32(0.0228733), np.float32(0.026595872), np.float32(0.02816876), np.float32(0.028237972), np.float32(0.034724236), np.float32(0.040123705), np.float32(0.04321814), np.float32(0.039518468), np.float32(0.039821662), np.float32(0.040976413), np.float32(0.04170563), np.float32(0.04314447), np.float32(0.04557107), np.float32(0.049868435), np.float32(0.054123398), np.float32(0.05374206), np.float32(0.046963234), np.float32(0.04359859), np.float32(0.042880584), np.float32(0.03830195), np.float32(0.03712072), np.float32(0.038377788), np.float32(0.044389807), np.float32(0.045062385), np.float32(0.055211116), np.float32(0.059757482), np.float32(0.06442742), np.float32(0.06626158), np.float32(0.052936155), np.float32(0.042677443), np.float32(0.04109246), np.float32(0.039400756), np.float32(0.041065928), np.float32(0.03817739), np.float32(0.04346784), np.float32(0.045005817), np.float32(0.054136213), np.float32(0.058664516), np.float32(0.051219944), np.float32(0.048816107), np.float32(0.049510613), np.float32(0.04678691), np.float32(0.040618896), np.float32(0.04038707), np.float32(0.04220297), np.float32(0.043228693), np.float32(0.049328476), np.float32(0.046190538), np.float32(0.04461971), np.float32(0.04451686), np.float32(0.04349984), np.float32(0.044656686), np.float32(0.048096683), np.float32(0.052841432), np.float32(0.057336982), np.float32(0.06421026), np.float32(0.07123583), np.float32(0.07987974), np.float32(0.08187273), np.float32(0.086670786), np.float32(0.08735932), np.float32(0.09134543), np.float32(0.10923363), np.float32(0.10263188), np.float32(0.10918371), np.float32(0.11041067), np.float32(0.11930955), np.float32(0.12035767), np.float32(0.11071979), np.float32(0.10772), np.float32(0.09444121), np.float32(0.10202254), np.float32(0.099584915), np.float32(0.093564264), np.float32(0.09515807), np.float32(0.09715504), np.float32(0.092952214), np.float32(0.0827284), np.float32(0.08471145), np.float32(0.088620365), np.float32(0.07324317), np.float32(0.061719615), np.float32(0.0567888), np.float32(0.05239744), np.float32(0.045894172), np.float32(0.046040185), np.float32(0.04829863), np.float32(0.052612238), np.float32(0.061809026), np.float32(0.07550028), np.float32(0.0798559), np.float32(0.09180084), np.float32(0.10123514), np.float32(0.107281625), np.float32(0.10193722), np.float32(0.106806196), np.float32(0.10818835), np.float32(0.10185538), np.float32(0.113387), np.float32(0.11160262), np.float32(0.11545633), np.float32(0.12972598), np.float32(0.15262012), np.float32(0.16184472), np.float32(0.16379756), np.float32(0.17441358), np.float32(0.1791595), np.float32(0.1783125), np.float32(0.175268), np.float32(0.1738986), np.float32(0.1718418), np.float32(0.16758168), np.float32(0.16770343), np.float32(0.17480262), np.float32(0.16804507), np.float32(0.14717168), np.float32(0.1382705), np.float32(0.11043513), np.float32(0.0976257), np.float32(0.08323222), np.float32(0.08032962), np.float32(0.07648813), np.float32(0.07128001), np.float32(0.07350555), np.float32(0.06866672), np.float32(0.06991961), np.float32(0.07248125), np.float32(0.068450406), np.float32(0.060455862), np.float32(0.051488783), np.float32(0.04891683), np.float32(0.04808253), np.float32(0.046967853), np.float32(0.05404482), np.float32(0.050188832), np.float32(0.045619283), np.float32(0.045161534), np.float32(0.043152746), np.float32(0.044067506), np.float32(0.04472697), np.float32(0.049976554), np.float32(0.04853561), np.float32(0.055841014), np.float32(0.06658617), np.float32(0.07397298), np.float32(0.07144545), np.float32(0.071758896), np.float32(0.067310594), np.float32(0.06795337), np.float32(0.07096798), np.float32(0.07570452), np.float32(0.087196074), np.float32(0.11277138), np.float32(0.12049732), np.float32(0.12722896), np.float32(0.114263445), np.float32(0.11303269), np.float32(0.113935016), np.float32(0.113567404), np.float32(0.101631165), np.float32(0.10803187), np.float32(0.1218347), np.float32(0.12763517), np.float32(0.116014645), np.float32(0.118361406), np.float32(0.12296262), np.float32(0.12462541), np.float32(0.11206171), np.float32(0.10896764), np.float32(0.116712585), np.float32(0.11486931), np.float32(0.106955126), np.float32(0.093997024), np.float32(0.087011404), np.float32(0.081534), np.float32(0.07900152), np.float32(0.07086581), np.float32(0.06774605), np.float32(0.06442505), np.float32(0.065149255), np.float32(0.061944637), np.float32(0.050542776), np.float32(0.04393952), np.float32(0.040006347), np.float32(0.03461399), np.float32(0.028811013), np.float32(0.028882412), np.float32(0.033454947), np.float32(0.03218894), np.float32(0.03462422), np.float32(0.037340418), np.float32(0.03498951), np.float32(0.035401702), np.float32(0.03644664), np.float32(0.032884926), np.float32(0.030516785), np.float32(0.033698652), np.float32(0.03392817), np.float32(0.038236003), np.float32(0.04028746), np.float32(0.042584684), np.float32(0.042290684), np.float32(0.045674935), np.float32(0.052991956), np.float32(0.059821963), np.float32(0.07301186), np.float32(0.0882148), np.float32(0.11061884), np.float32(0.12901248), np.float32(0.15447326), np.float32(0.14846489), np.float32(0.14721142), np.float32(0.13137938), np.float32(0.12196185), np.float32(0.1197375), np.float32(0.1289874), np.float32(0.13282506), np.float32(0.12958737), np.float32(0.12751712), np.float32(0.12281377), np.float32(0.119902536), np.float32(0.1050187), np.float32(0.08275933), np.float32(0.07312558), np.float32(0.071351476), np.float32(0.06389089), np.float32(0.059901953), np.float32(0.05543275), np.float32(0.054733723), np.float32(0.04921272), np.float32(0.047527827), np.float32(0.044738274), np.float32(0.047277205), np.float32(0.047593765), np.float32(0.049250666), np.float32(0.052830055), np.float32(0.06169922), np.float32(0.06781214), np.float32(0.08639678), np.float32(0.08702387), np.float32(0.10714085), np.float32(0.11089534), np.float32(0.1603369), np.float32(0.20393093), np.float32(0.22186765), np.float32(0.24287806), np.float32(0.28962564), np.float32(0.3138364), np.float32(0.3534722), np.float32(0.38882965), np.float32(0.45053807), np.float32(0.47390175), np.float32(0.48159254), np.float32(0.5584826), np.float32(0.5984875), np.float32(0.652507), np.float32(0.65522075), np.float32(0.70062464), np.float32(0.7219874), np.float32(0.7236566), np.float32(0.7277191), np.float32(0.73810244), np.float32(0.69000626), np.float32(0.6315194), np.float32(0.62059057), np.float32(0.6035848), np.float32(0.5099104), np.float32(0.39632404), np.float32(0.3711237), np.float32(0.27969322), np.float32(0.23283714), np.float32(0.194141), np.float32(0.16112505), np.float32(0.15271036), np.float32(0.13321516), np.float32(0.104792155), np.float32(0.08600761), np.float32(0.07193378), np.float32(0.056268), np.float32(0.047643177), np.float32(0.042569704), np.float32(0.038856775), np.float32(0.0358692), np.float32(0.030820739), np.float32(0.030884974), np.float32(0.027472826), np.float32(0.029551873), np.float32(0.03248235), np.float32(0.033369407), np.float32(0.03438468), np.float32(0.03783543), np.float32(0.038915273), np.float32(0.040986843), np.float32(0.044053126), np.float32(0.044136696), np.float32(0.04353202), np.float32(0.043061808), np.float32(0.044445556), np.float32(0.044959232), np.float32(0.041789174), np.float32(0.041858222), np.float32(0.0473756), np.float32(0.052132584), np.float32(0.057290044), np.float32(0.05317362), np.float32(0.059139486), np.float32(0.05849091), np.float32(0.07037034), np.float32(0.06609197), np.float32(0.07218031), np.float32(0.07607644), np.float32(0.081347905), np.float32(0.08074589), np.float32(0.07790539), np.float32(0.0862106), np.float32(0.08340311), np.float32(0.084604435), np.float32(0.09298155), np.float32(0.09247251), np.float32(0.09596965), np.float32(0.09844144), np.float32(0.10197763), np.float32(0.10288157), np.float32(0.10763696), np.float32(0.10912434), np.float32(0.112715855), np.float32(0.12801264), np.float32(0.15250853), np.float32(0.17644976), np.float32(0.19136125), np.float32(0.21198675), np.float32(0.2437879), np.float32(0.25989497), np.float32(0.2660092), np.float32(0.26509678), np.float32(0.26342967), np.float32(0.27911258), np.float32(0.29241046), np.float32(0.2946562), np.float32(0.29748848), np.float32(0.29601434), np.float32(0.29816937), np.float32(0.32118672), np.float32(0.3054711), np.float32(0.3544515), np.float32(0.37410823), np.float32(0.34931615), np.float32(0.32803828), np.float32(0.3231161), np.float32(0.31884772), np.float32(0.31623954), np.float32(0.3143071), np.float32(0.32250932), np.float32(0.23459923), np.float32(0.19011632), np.float32(0.17530859), np.float32(0.16276312), np.float32(0.14028776), np.float32(0.1241556), np.float32(0.12248297), np.float32(0.122922875), np.float32(0.111444384), np.float32(0.117698744), np.float32(0.1228018), np.float32(0.12482108), np.float32(0.13060297), np.float32(0.15872562), np.float32(0.1892899), np.float32(0.30331862), np.float32(0.3580949), np.float32(0.4160198), np.float32(0.47188166), np.float32(0.49260512), np.float32(0.5623287), np.float32(0.61386776), np.float32(0.62684256), np.float32(0.64324504), np.float32(0.70146793), np.float32(0.72975856), np.float32(0.7407479), np.float32(0.7546387), np.float32(0.8092238), np.float32(0.85186315), np.float32(0.8596031), np.float32(0.87537014), np.float32(0.8309123), np.float32(0.8069397), np.float32(0.77242506), np.float32(0.7378213), np.float32(0.740926), np.float32(0.7425697), np.float32(0.68840384), np.float32(0.6326782), np.float32(0.59184206), np.float32(0.54200983), np.float32(0.49727678), np.float32(0.42830005), np.float32(0.4042014), np.float32(0.38400072), np.float32(0.3362857), np.float32(0.3197059), np.float32(0.27833512), np.float32(0.25287417), np.float32(0.24953245), np.float32(0.23342296), np.float32(0.23768756), np.float32(0.24481101), np.float32(0.2787005), np.float32(0.3006033), np.float32(0.34520638), np.float32(0.37729463), np.float32(0.43832672), np.float32(0.4919164), np.float32(0.5051231), np.float32(0.48736703), np.float32(0.5335903), np.float32(0.5878794), np.float32(0.5671522), np.float32(0.5828665), np.float32(0.60743845), np.float32(0.6015539), np.float32(0.62172186), np.float32(0.6248952), np.float32(0.6327746)], 'MATPEPYLWLHSPPGGPPPIPLPPAGHSLVLGRGPLTRVTDRKCSRRQVKLIVDPESQIVMVTQLGVNPSTAGSTLLGPGSQAQLAIGETLLLVNGLYPLTLRGAPDSPQPEPRPSSPEAPPKKRPRCSDGWQELGHLLRFTAPGVQPREKVAGFDLDGTLITTRSGKVFPTGPEDWRILFPGIPKRLRELEASGYKLVIFTNQLGIGRGRLRPGDFQTKVEAVLAALGVPFQVLVATSSGIYRKPVTGMWDHLCEQANEGVPISLADSVYVGDAAGRPANWAPRRKKDFSCADRLFALNLGLRFSTPEEFFLNSAPVHFELPEFDPRTLSPDGPPCLPPSGPLVGPGPEIVVAVGFPAAGKSTFLQEHLVSSGYVYANRDTLGSWQKCVAVCTEALKAGGRAVVDNTNPDPASRARYPGGAEEEGGPQERVVLVSPGELEDSHTTQLLPPLPRKQFVTPSLAKGFSQILEDPVSPPFRRCPARSPVLPVLRGLSPPQTPNKSYFPSTSLVFLPGRLPPPKTPAGPLVSKHKSRAEAGTRKLYWAAGGAPSDEVHEDVLLHDAGWLQARLGDWTPGASAQEHLT': [np.float32(0.64883137), np.float32(0.7295243), np.float32(0.7221756), np.float32(0.70122796), np.float32(0.6725614), np.float32(0.6530645), np.float32(0.6646834), np.float32(0.6744141), np.float32(0.6506364), np.float32(0.6626639), np.float32(0.65041816), np.float32(0.64883214), np.float32(0.6248848), np.float32(0.59912866), np.float32(0.5939271), np.float32(0.5998584), np.float32(0.65135235), np.float32(0.64171946), np.float32(0.5559004), np.float32(0.47642204), np.float32(0.38074648), np.float32(0.38683784), np.float32(0.3798861), np.float32(0.35211268), np.float32(0.3949615), np.float32(0.35415927), np.float32(0.37399048), np.float32(0.31681156), np.float32(0.32415485), np.float32(0.2997793), np.float32(0.30706918), np.float32(0.28784317), np.float32(0.28587574), np.float32(0.27255082), np.float32(0.27044532), np.float32(0.254579), np.float32(0.23879884), np.float32(0.19480094), np.float32(0.1916189), np.float32(0.15526125), np.float32(0.14353052), np.float32(0.1412905), np.float32(0.16171429), np.float32(0.18180859), np.float32(0.19763531), np.float32(0.16811682), np.float32(0.17524786), np.float32(0.14705801), np.float32(0.13218863), np.float32(0.14253642), np.float32(0.12033672), np.float32(0.11542186), np.float32(0.10086509), np.float32(0.09527577), np.float32(0.08729937), np.float32(0.07549943), np.float32(0.07048022), np.float32(0.07540785), np.float32(0.07660541), np.float32(0.06956447), np.float32(0.0678791), np.float32(0.08297361), np.float32(0.09128465), np.float32(0.098813005), np.float32(0.1123661), np.float32(0.14004914), np.float32(0.14803667), np.float32(0.19171833), np.float32(0.16661614), np.float32(0.15954195), np.float32(0.15211894), np.float32(0.17281164), np.float32(0.15693556), np.float32(0.15769012), np.float32(0.17149478), np.float32(0.18324652), np.float32(0.20264691), np.float32(0.21458764), np.float32(0.23168384), np.float32(0.21087293), np.float32(0.15449992), np.float32(0.12166863), np.float32(0.12885413), np.float32(0.16219665), np.float32(0.134728), np.float32(0.12218296), np.float32(0.111300945), np.float32(0.11274858), np.float32(0.12395957), np.float32(0.09184138), np.float32(0.10209946), np.float32(0.088826604), np.float32(0.10128241), np.float32(0.124982595), np.float32(0.11683716), np.float32(0.12849945), np.float32(0.15457425), np.float32(0.2037469), np.float32(0.24710174), np.float32(0.2621958), np.float32(0.31067732), np.float32(0.3414806), np.float32(0.4043858), np.float32(0.4759583), np.float32(0.5235723), np.float32(0.56069326), np.float32(0.60192), np.float32(0.6591391), np.float32(0.69464487), np.float32(0.70483345), np.float32(0.80148333), np.float32(0.8764956), np.float32(0.9160126), np.float32(0.93595135), np.float32(0.9475345), np.float32(0.9556653), np.float32(0.95666116), np.float32(0.95262975), np.float32(0.94440717), np.float32(0.92847824), np.float32(0.9133222), np.float32(0.89309824), np.float32(0.87021655), np.float32(0.85057), np.float32(0.8118351), np.float32(0.7894247), np.float32(0.7724018), np.float32(0.7582245), np.float32(0.69124824), np.float32(0.59391606), np.float32(0.52149045), np.float32(0.45887768), np.float32(0.41920042), np.float32(0.37437338), np.float32(0.35861263), np.float32(0.33735254), np.float32(0.32227057), np.float32(0.31245822), np.float32(0.31567478), np.float32(0.28239027), np.float32(0.2722691), np.float32(0.2171203), np.float32(0.21771207), np.float32(0.20356053), np.float32(0.20694242), np.float32(0.20137528), np.float32(0.20006037), np.float32(0.20010485), np.float32(0.19086729), np.float32(0.18529306), np.float32(0.18545774), np.float32(0.1976925), np.float32(0.1876954), np.float32(0.21198994), np.float32(0.19189699), np.float32(0.19002683), np.float32(0.17611346), np.float32(0.17126271), np.float32(0.14819238), np.float32(0.13687627), np.float32(0.1533158), np.float32(0.12457521), np.float32(0.12597977), np.float32(0.11883408), np.float32(0.1376193), np.float32(0.13722783), np.float32(0.12983638), np.float32(0.13149908), np.float32(0.1306289), np.float32(0.108799525), np.float32(0.11606536), np.float32(0.11652316), np.float32(0.10886097), np.float32(0.10044173), np.float32(0.119071215), np.float32(0.10109759), np.float32(0.0878234), np.float32(0.08540133), np.float32(0.08889619), np.float32(0.07797325), np.float32(0.076096565), np.float32(0.077111065), np.float32(0.08261989), np.float32(0.08607616), np.float32(0.07668041), np.float32(0.07611968), np.float32(0.06623787), np.float32(0.05392081), np.float32(0.047469493), np.float32(0.04560211), np.float32(0.042170133), np.float32(0.043321043), np.float32(0.045866642), np.float32(0.04910424), np.float32(0.042867668), np.float32(0.04154133), np.float32(0.046956956), np.float32(0.049721707), np.float32(0.045636114), np.float32(0.048849404), np.float32(0.049388036), np.float32(0.048341684), np.float32(0.042604536), np.float32(0.05039318), np.float32(0.048088834), np.float32(0.03892559), np.float32(0.03634837), np.float32(0.0346896), np.float32(0.036651697), np.float32(0.0351724), np.float32(0.039273098), np.float32(0.044260833), np.float32(0.044521075), np.float32(0.043780442), np.float32(0.0533664), np.float32(0.057841633), np.float32(0.055892687), np.float32(0.062307566), np.float32(0.06223483), np.float32(0.06360924), np.float32(0.05456313), np.float32(0.04996478), np.float32(0.045803357), np.float32(0.03657451), np.float32(0.032285932), np.float32(0.027936984), np.float32(0.026026063), np.float32(0.023961462), np.float32(0.02213696), np.float32(0.023400512), np.float32(0.022189416), np.float32(0.019858176), np.float32(0.020144504), np.float32(0.024704749), np.float32(0.024446739), np.float32(0.022723597), np.float32(0.025671985), np.float32(0.02917092), np.float32(0.026165433), np.float32(0.023886122), np.float32(0.026328508), np.float32(0.025693567), np.float32(0.023801934), np.float32(0.021625102), np.float32(0.026302336), np.float32(0.027287796), np.float32(0.030996075), np.float32(0.041990753), np.float32(0.057274584), np.float32(0.067583434), np.float32(0.07030307), np.float32(0.08253449), np.float32(0.076088205), np.float32(0.077216305), np.float32(0.07585499), np.float32(0.07781307), np.float32(0.073093034), np.float32(0.06714993), np.float32(0.06063669), np.float32(0.065164454), np.float32(0.06222584), np.float32(0.06073618), np.float32(0.076040246), np.float32(0.08408621), np.float32(0.09027406), np.float32(0.0992864), np.float32(0.13601524), np.float32(0.16151859), np.float32(0.16709898), np.float32(0.1787836), np.float32(0.20955996), np.float32(0.15236068), np.float32(0.15263598), np.float32(0.14543094), np.float32(0.21152233), np.float32(0.24048245), np.float32(0.25344738), np.float32(0.25664783), np.float32(0.26214278), np.float32(0.25874087), np.float32(0.24203369), np.float32(0.23062865), np.float32(0.2346896), np.float32(0.20904519), np.float32(0.19395949), np.float32(0.18212275), np.float32(0.14326003), np.float32(0.13573898), np.float32(0.1174928), np.float32(0.104992546), np.float32(0.089179285), np.float32(0.07279429), np.float32(0.07281321), np.float32(0.060928665), np.float32(0.059454896), np.float32(0.05366697), np.float32(0.048537638), np.float32(0.05031746), np.float32(0.04893028), np.float32(0.042264167), np.float32(0.039264902), np.float32(0.041499138), np.float32(0.045879994), np.float32(0.045753982), np.float32(0.044430148), np.float32(0.050415818), np.float32(0.050877735), np.float32(0.05353499), np.float32(0.055159587), np.float32(0.0643185), np.float32(0.0648457), np.float32(0.07249969), np.float32(0.080908924), np.float32(0.08738962), np.float32(0.092305645), np.float32(0.09976455), np.float32(0.10743734), np.float32(0.122864984), np.float32(0.12613742), np.float32(0.12586583), np.float32(0.1362194), np.float32(0.15852478), np.float32(0.18169117), np.float32(0.19680923), np.float32(0.1988007), np.float32(0.20065449), np.float32(0.1700484), np.float32(0.16988568), np.float32(0.17341584), np.float32(0.17429668), np.float32(0.18316896), np.float32(0.19888677), np.float32(0.2179004), np.float32(0.21714355), np.float32(0.24366035), np.float32(0.24060284), np.float32(0.22668181), np.float32(0.24384417), np.float32(0.2516255), np.float32(0.24384417), np.float32(0.22491688), np.float32(0.20857795), np.float32(0.20169449), np.float32(0.17263524), np.float32(0.14922982), np.float32(0.1186747), np.float32(0.10276559), np.float32(0.09710717), np.float32(0.09299003), np.float32(0.10036227), np.float32(0.107686736), np.float32(0.097763605), np.float32(0.090288535), np.float32(0.0740761), np.float32(0.07653013), np.float32(0.061877742), np.float32(0.061040577), np.float32(0.062403858), np.float32(0.057326637), np.float32(0.046408635), np.float32(0.0447067), np.float32(0.045746572), np.float32(0.047603097), np.float32(0.05084451), np.float32(0.050299507), np.float32(0.051280074), np.float32(0.05193277), np.float32(0.057361472), np.float32(0.0653395), np.float32(0.07604073), np.float32(0.08006973), np.float32(0.0765613), np.float32(0.07213172), np.float32(0.07082591), np.float32(0.062429093), np.float32(0.065589316), np.float32(0.06625201), np.float32(0.06052989), np.float32(0.05482153), np.float32(0.05253214), np.float32(0.045522254), np.float32(0.04107689), np.float32(0.042392656), np.float32(0.04801385), np.float32(0.044099152), np.float32(0.043279752), np.float32(0.05311933), np.float32(0.06390066), np.float32(0.07317259), np.float32(0.079604305), np.float32(0.093216985), np.float32(0.09427429), np.float32(0.09041912), np.float32(0.08843706), np.float32(0.09049509), np.float32(0.10165584), np.float32(0.10557558), np.float32(0.12417017), np.float32(0.1562341), np.float32(0.17296942), np.float32(0.19465731), np.float32(0.30985057), np.float32(0.36501163), np.float32(0.46695587), np.float32(0.5362045), np.float32(0.72696275), np.float32(0.79873294), np.float32(0.869157), np.float32(0.8922702), np.float32(0.9161394), np.float32(0.9219724), np.float32(0.93833303), np.float32(0.94670314), np.float32(0.9543787), np.float32(0.9582079), np.float32(0.95698786), np.float32(0.9661211), np.float32(0.9672171), np.float32(0.969093), np.float32(0.97249067), np.float32(0.97390705), np.float32(0.9757992), np.float32(0.97510684), np.float32(0.97343916), np.float32(0.96781117), np.float32(0.9712692), np.float32(0.9723051), np.float32(0.97371835), np.float32(0.9717339), np.float32(0.9724318), np.float32(0.96719956), np.float32(0.96705353), np.float32(0.96762496), np.float32(0.9626649), np.float32(0.9592248), np.float32(0.9620237), np.float32(0.9646845), np.float32(0.9602288), np.float32(0.95481527), np.float32(0.9587682), np.float32(0.961773), np.float32(0.9619061), np.float32(0.9476377), np.float32(0.94733554), np.float32(0.95685565), np.float32(0.9512489), np.float32(0.9554163), np.float32(0.96192384), np.float32(0.9613059), np.float32(0.9577415), np.float32(0.9641686), np.float32(0.9613679), np.float32(0.9650209), np.float32(0.96628153), np.float32(0.9709354), np.float32(0.97336537), np.float32(0.97278327), np.float32(0.9730215), np.float32(0.9721795), np.float32(0.970705), np.float32(0.9695911), np.float32(0.9681892), np.float32(0.97020704), np.float32(0.9661601), np.float32(0.9653176), np.float32(0.9645287), np.float32(0.9627617), np.float32(0.9602142), np.float32(0.9596687), np.float32(0.95748836), np.float32(0.95493746), np.float32(0.9546217), np.float32(0.95453346), np.float32(0.95217246), np.float32(0.9461283), np.float32(0.94637007), np.float32(0.9360509), np.float32(0.9432324), np.float32(0.9474393), np.float32(0.9547181), np.float32(0.95810723), np.float32(0.95493996), np.float32(0.9602996), np.float32(0.9694203), np.float32(0.9731611), np.float32(0.9733383), np.float32(0.9744202), np.float32(0.9752314), np.float32(0.9751256), np.float32(0.9760464), np.float32(0.9775579), np.float32(0.97483885), np.float32(0.9714289), np.float32(0.97540796), np.float32(0.97324526), np.float32(0.9729201), np.float32(0.9702941), np.float32(0.9710571), np.float32(0.9680209), np.float32(0.96631527), np.float32(0.96713257), np.float32(0.9673104), np.float32(0.96291476), np.float32(0.96405315), np.float32(0.9631049), np.float32(0.9681026), np.float32(0.96710503), np.float32(0.9623741), np.float32(0.96360487), np.float32(0.9682571), np.float32(0.9678949), np.float32(0.9670262), np.float32(0.9670699), np.float32(0.9622857), np.float32(0.96370405), np.float32(0.9679198), np.float32(0.96682435), np.float32(0.9643448), np.float32(0.9681666), np.float32(0.9639172), np.float32(0.96236086), np.float32(0.9670319), np.float32(0.96610886), np.float32(0.9651181), np.float32(0.96337664), np.float32(0.9627314), np.float32(0.9615933), np.float32(0.9584221), np.float32(0.9496269), np.float32(0.9476944), np.float32(0.94078285), np.float32(0.94542176), np.float32(0.9453672), np.float32(0.9290057), np.float32(0.9197579), np.float32(0.90637445), np.float32(0.900149), np.float32(0.875584), np.float32(0.8778079), np.float32(0.8134255), np.float32(0.77950305), np.float32(0.7507111), np.float32(0.7105709), np.float32(0.65587187), np.float32(0.5807136), np.float32(0.58707666), np.float32(0.54213095), np.float32(0.5035183), np.float32(0.60370564), np.float32(0.70615995), np.float32(0.7404788), np.float32(0.7584921), np.float32(0.7691196), np.float32(0.78037673), np.float32(0.7512187), np.float32(0.7122019), np.float32(0.73364645), np.float32(0.7348349), np.float32(0.73478305), np.float32(0.7047157), np.float32(0.7292245), np.float32(0.7583832), np.float32(0.75515175), np.float32(0.7823193), np.float32(0.7253548), np.float32(0.6528528), np.float32(0.6252294), np.float32(0.6252855), np.float32(0.60577774), np.float32(0.5813349), np.float32(0.5385435), np.float32(0.62357455), np.float32(0.6208944), np.float32(0.6292222), np.float32(0.67311674), np.float32(0.70875317), np.float32(0.7668293), np.float32(0.73263836), np.float32(0.76352906), np.float32(0.71788776), np.float32(0.70643693), np.float32(0.7053606), np.float32(0.7048145), np.float32(0.79487103)], 'MQLVGFDLPTPSRGQHRKQSSRDFSKKKAEKKHTVRPGSFESLGLNNALVSNLRHLGYSFPTPVQRKAIPPLLRGKDAIIMARTGSGKTAAFLLPTLNKLYQEGIGTSTKLVSGIRCVVISPTRELAMQTFGFFKKYAKGTNLKACLLVGGEPFESQFAALATNPDALIATPGRLLQILDQVSYLRLHSVETIVFDEADRLFEGNLGKNTRQLVDLFFDSPSSGVSHTCQKMLVSATLPQALADFVQLNMLDPVLIRLDLEQIISQNVALAFFGVQEEEKLASLLYLIMDVLPKLPTSVSSNQSSANGYPKTIIFLASRHQVDFLEQLLSSQNIPVAGIHGNKDSTARKRAVENLRNGHVPILLVTDLAARGLDIPFLDVVVHFDMPPTPKLFVHRAGRTGRAGHFGVILALVTPDDLPYSLDLFLFLSREFHVASEENQGIENIGDEQSLLDTSYVYGLLPSASVSPLVDTIRNDIETSTDLQYAIQAAKNGSEKYKRIRPCASSASIQRAKEMLAMYSKPWIHPWLMNSLQYNQCKTVENVVQQLKSWRPHTAVVDPTFNNCKGSLRNHNHEHENLQSKDEALSLLSSPSIRKWNKMGENEVGCKKMSHRQMLLAKERMQYSKSSSRNVNYFREKGLSVVQEGRMKDSLKDSILSVVQDDPDAEESQRRRLLWDRKRKRFVHPSNASSKLDHNDNNKKKNETDSIKSRFMKWLSKSRVRIQAIGEEADPENTRLAQVNRIIRKKNGTEKEGIVAKKENCKI': [np.float32(0.963479), np.float32(0.96926427), np.float32(0.96837294), np.float32(0.9675241), np.float32(0.96690595), np.float32(0.96903706), np.float32(0.97248536), np.float32(0.97727716), np.float32(0.978396), np.float32(0.9756471), np.float32(0.9760785), np.float32(0.9706104), np.float32(0.9659073), np.float32(0.9639977), np.float32(0.9627868), np.float32(0.96385664), np.float32(0.96760803), np.float32(0.9692634), np.float32(0.9708236), np.float32(0.9709004), np.float32(0.97043365), np.float32(0.9706844), np.float32(0.97072124), np.float32(0.9680226), np.float32(0.9668531), np.float32(0.96378815), np.float32(0.9615119), np.float32(0.9555681), np.float32(0.94432104), np.float32(0.9294519), np.float32(0.91439813), np.float32(0.89676905), np.float32(0.87601626), np.float32(0.8470198), np.float32(0.79994655), np.float32(0.785478), np.float32(0.7533543), np.float32(0.7194192), np.float32(0.66736925), np.float32(0.5638663), np.float32(0.49964595), np.float32(0.42382187), np.float32(0.42279357), np.float32(0.42913318), np.float32(0.31638432), np.float32(0.26823026), np.float32(0.1989679), np.float32(0.16356772), np.float32(0.16089638), np.float32(0.1232281), np.float32(0.104076795), np.float32(0.112062275), np.float32(0.11792795), np.float32(0.11902695), np.float32(0.12722647), np.float32(0.14340417), np.float32(0.12637572), np.float32(0.116018265), np.float32(0.10505884), np.float32(0.10117198), np.float32(0.097403415), np.float32(0.10840831), np.float32(0.11922736), np.float32(0.140763), np.float32(0.15322587), np.float32(0.16983849), np.float32(0.14593872), np.float32(0.12913753), np.float32(0.12982588), np.float32(0.124113046), np.float32(0.10454174), np.float32(0.088639006), np.float32(0.0775644), np.float32(0.07572594), np.float32(0.07567248), np.float32(0.069558054), np.float32(0.081095405), np.float32(0.06023618), np.float32(0.043692965), np.float32(0.034466702), np.float32(0.031111943), np.float32(0.0306422), np.float32(0.026158271), np.float32(0.025084877), np.float32(0.023872407), np.float32(0.023472235), np.float32(0.021948725), np.float32(0.024695853), np.float32(0.021422558), np.float32(0.022418035), np.float32(0.02513), np.float32(0.032645505), np.float32(0.040386047), np.float32(0.04591424), np.float32(0.054041043), np.float32(0.054009523), np.float32(0.05582671), np.float32(0.054441582), np.float32(0.056444444), np.float32(0.05229868), np.float32(0.04643936), np.float32(0.048407275), np.float32(0.052304763), np.float32(0.052715346), np.float32(0.053218868), np.float32(0.054650813), np.float32(0.055591784), np.float32(0.049721356), np.float32(0.04829437), np.float32(0.049925506), np.float32(0.048855297), np.float32(0.04634501), np.float32(0.052407738), np.float32(0.057432055), np.float32(0.05154737), np.float32(0.043508876), np.float32(0.04095675), np.float32(0.03947176), np.float32(0.0318401), np.float32(0.02629175), np.float32(0.026576634), np.float32(0.024707781), np.float32(0.020137608), np.float32(0.020723393), np.float32(0.022982594), np.float32(0.023536505), np.float32(0.024811894), np.float32(0.03422904), np.float32(0.038311616), np.float32(0.04393967), np.float32(0.049923375), np.float32(0.052296355), np.float32(0.055868007), np.float32(0.05419423), np.float32(0.050496414), np.float32(0.046583507), np.float32(0.042521756), np.float32(0.03806079), np.float32(0.04125963), np.float32(0.043327074), np.float32(0.0467166), np.float32(0.04493592), np.float32(0.049814567), np.float32(0.057380546), np.float32(0.060154695), np.float32(0.060854778), np.float32(0.06241514), np.float32(0.06105765), np.float32(0.059726465), np.float32(0.055663913), np.float32(0.05546709), np.float32(0.05406777), np.float32(0.050869014), np.float32(0.050596785), np.float32(0.051818516), np.float32(0.053893987), np.float32(0.050492436), np.float32(0.051174983), np.float32(0.05815041), np.float32(0.061050214), np.float32(0.06294976), np.float32(0.071980976), np.float32(0.071333766), np.float32(0.06294947), np.float32(0.05701192), np.float32(0.055832744), np.float32(0.05535782), np.float32(0.044071093), np.float32(0.04188577), np.float32(0.044639084), np.float32(0.046630714), np.float32(0.045665022), np.float32(0.044601213), np.float32(0.045421418), np.float32(0.047004886), np.float32(0.041483853), np.float32(0.040764257), np.float32(0.040446363), np.float32(0.036095653), np.float32(0.03950599), np.float32(0.039826185), np.float32(0.038519144), np.float32(0.037333727), np.float32(0.036285445), np.float32(0.03998307), np.float32(0.037130956), np.float32(0.034859456), np.float32(0.039329942), np.float32(0.04266338), np.float32(0.04018541), np.float32(0.042334616), np.float32(0.051235247), np.float32(0.053918976), np.float32(0.05639111), np.float32(0.05975296), np.float32(0.064152196), np.float32(0.07078957), np.float32(0.07453816), np.float32(0.0718413), np.float32(0.07977447), np.float32(0.07978331), np.float32(0.07458737), np.float32(0.07709208), np.float32(0.08146684), np.float32(0.08041426), np.float32(0.07984885), np.float32(0.07892207), np.float32(0.09007255), np.float32(0.084637456), np.float32(0.08568909), np.float32(0.09600159), np.float32(0.10433095), np.float32(0.10934349), np.float32(0.10996358), np.float32(0.11843766), np.float32(0.114942886), np.float32(0.10764676), np.float32(0.09640886), np.float32(0.11045544), np.float32(0.12045119), np.float32(0.10077859), np.float32(0.08963545), np.float32(0.08875226), np.float32(0.07973134), np.float32(0.078566685), np.float32(0.08720798), np.float32(0.0866105), np.float32(0.08854589), np.float32(0.10029), np.float32(0.0982177), np.float32(0.09552806), np.float32(0.080970116), np.float32(0.084900044), np.float32(0.06936879), np.float32(0.06040478), np.float32(0.059598446), np.float32(0.057686053), np.float32(0.054904558), np.float32(0.05516477), np.float32(0.05442172), np.float32(0.052568104), np.float32(0.055388812), np.float32(0.05527935), np.float32(0.05021257), np.float32(0.046755433), np.float32(0.05119947), np.float32(0.04981384), np.float32(0.047536667), np.float32(0.042288657), np.float32(0.04229986), np.float32(0.050297104), np.float32(0.045552697), np.float32(0.03819089), np.float32(0.03862238), np.float32(0.039890245), np.float32(0.04062111), np.float32(0.03633845), np.float32(0.036649104), np.float32(0.0373527), np.float32(0.0344614), np.float32(0.03547503), np.float32(0.035866447), np.float32(0.03666789), np.float32(0.03623921), np.float32(0.038178932), np.float32(0.040701248), np.float32(0.042398464), np.float32(0.046322584), np.float32(0.04865027), np.float32(0.04187235), np.float32(0.042729102), np.float32(0.043331135), np.float32(0.04071026), np.float32(0.035257615), np.float32(0.033674635), np.float32(0.034304764), np.float32(0.032098804), np.float32(0.031021057), np.float32(0.03150124), np.float32(0.03026718), np.float32(0.030314349), np.float32(0.0345218), np.float32(0.038672052), np.float32(0.039778173), np.float32(0.043832205), np.float32(0.04898697), np.float32(0.04887826), np.float32(0.05145042), np.float32(0.05165215), np.float32(0.0530035), np.float32(0.0631773), np.float32(0.068977185), np.float32(0.07283323), np.float32(0.08929456), np.float32(0.10266508), np.float32(0.12490048), np.float32(0.15526938), np.float32(0.18649963), np.float32(0.17723301), np.float32(0.17502336), np.float32(0.17696129), np.float32(0.17013106), np.float32(0.14585595), np.float32(0.14993715), np.float32(0.16856177), np.float32(0.16272582), np.float32(0.17347033), np.float32(0.21962094), np.float32(0.20270391), np.float32(0.16689965), np.float32(0.13312286), np.float32(0.11735459), np.float32(0.08682089), np.float32(0.06686281), np.float32(0.057990707), np.float32(0.052134916), np.float32(0.041777957), np.float32(0.03725829), np.float32(0.038862225), np.float32(0.038719546), np.float32(0.038583867), np.float32(0.041106775), np.float32(0.03807412), np.float32(0.040148057), np.float32(0.040787823), np.float32(0.043344144), np.float32(0.047260083), np.float32(0.054262463), np.float32(0.06084662), np.float32(0.07340736), np.float32(0.08205333), np.float32(0.0847264), np.float32(0.089411594), np.float32(0.09072407), np.float32(0.101568274), np.float32(0.108661264), np.float32(0.11941601), np.float32(0.16040964), np.float32(0.18246934), np.float32(0.15741032), np.float32(0.15504137), np.float32(0.19390284), np.float32(0.15094803), np.float32(0.1232448), np.float32(0.12707502), np.float32(0.12874267), np.float32(0.13597411), np.float32(0.13614254), np.float32(0.12186689), np.float32(0.111763634), np.float32(0.100978725), np.float32(0.09685864), np.float32(0.08653592), np.float32(0.07009893), np.float32(0.051899746), np.float32(0.04003505), np.float32(0.031964343), np.float32(0.031616606), np.float32(0.029967627), np.float32(0.03121752), np.float32(0.033553228), np.float32(0.03089859), np.float32(0.03273998), np.float32(0.031506028), np.float32(0.03337473), np.float32(0.028062632), np.float32(0.022836337), np.float32(0.025334502), np.float32(0.01953112), np.float32(0.015303093), np.float32(0.013646338), np.float32(0.013140253), np.float32(0.01467038), np.float32(0.016830942), np.float32(0.017558284), np.float32(0.02179736), np.float32(0.026515566), np.float32(0.03261253), np.float32(0.034437675), np.float32(0.03736123), np.float32(0.036363136), np.float32(0.036119085), np.float32(0.03312283), np.float32(0.030087853), np.float32(0.025892736), np.float32(0.023989156), np.float32(0.023973893), np.float32(0.026643861), np.float32(0.028949643), np.float32(0.02912493), np.float32(0.033628233), np.float32(0.037281953), np.float32(0.043945458), np.float32(0.050756928), np.float32(0.053636856), np.float32(0.05088665), np.float32(0.049391877), np.float32(0.04295715), np.float32(0.038840074), np.float32(0.033473194), np.float32(0.029156134), np.float32(0.0262238), np.float32(0.024140961), np.float32(0.023636367), np.float32(0.031016828), np.float32(0.037343632), np.float32(0.03924411), np.float32(0.04203829), np.float32(0.042171095), np.float32(0.041320194), np.float32(0.040796116), np.float32(0.039432902), np.float32(0.033033483), np.float32(0.03138157), np.float32(0.026896432), np.float32(0.023486925), np.float32(0.020817831), np.float32(0.020068172), np.float32(0.024482535), np.float32(0.028095296), np.float32(0.029864546), np.float32(0.03510547), np.float32(0.03564318), np.float32(0.039824348), np.float32(0.043764077), np.float32(0.05165252), np.float32(0.05951993), np.float32(0.06250584), np.float32(0.0661362), np.float32(0.06789407), np.float32(0.072895505), np.float32(0.08795798), np.float32(0.10147996), np.float32(0.11711599), np.float32(0.13515091), np.float32(0.14180815), np.float32(0.18125415), np.float32(0.20808147), np.float32(0.21934125), np.float32(0.21802084), np.float32(0.22214405), np.float32(0.227572), np.float32(0.22173761), np.float32(0.20800874), np.float32(0.21268842), np.float32(0.20016217), np.float32(0.19966313), np.float32(0.20229888), np.float32(0.20896314), np.float32(0.19178647), np.float32(0.15696552), np.float32(0.16200086), np.float32(0.1514529), np.float32(0.1497837), np.float32(0.1472307), np.float32(0.13348447), np.float32(0.12502171), np.float32(0.11657782), np.float32(0.10219104), np.float32(0.09885049), np.float32(0.088751584), np.float32(0.07803385), np.float32(0.08037824), np.float32(0.08794704), np.float32(0.083481826), np.float32(0.076583184), np.float32(0.08004649), np.float32(0.078609236), np.float32(0.082318), np.float32(0.08890955), np.float32(0.09618559), np.float32(0.09165445), np.float32(0.09565666), np.float32(0.100990586), np.float32(0.08889152), np.float32(0.0799591), np.float32(0.0787307), np.float32(0.07697251), np.float32(0.07753067), np.float32(0.07928621), np.float32(0.08539054), np.float32(0.091161616), np.float32(0.10111716), np.float32(0.106166326), np.float32(0.11751412), np.float32(0.12021124), np.float32(0.12638177), np.float32(0.1345007), np.float32(0.13843444), np.float32(0.16218945), np.float32(0.16223358), np.float32(0.1616876), np.float32(0.16379051), np.float32(0.16175747), np.float32(0.17016682), np.float32(0.18425265), np.float32(0.17009135), np.float32(0.15666308), np.float32(0.18172462), np.float32(0.19649233), np.float32(0.17709683), np.float32(0.17269157), np.float32(0.1774841), np.float32(0.1471718), np.float32(0.11208213), np.float32(0.110821925), np.float32(0.10955369), np.float32(0.094895445), np.float32(0.09923686), np.float32(0.10887561), np.float32(0.11420647), np.float32(0.105195), np.float32(0.10395298), np.float32(0.11567843), np.float32(0.09272343), np.float32(0.08189827), np.float32(0.077211194), np.float32(0.07364359), np.float32(0.07188034), np.float32(0.0698552), np.float32(0.07252661), np.float32(0.074184366), np.float32(0.067953855), np.float32(0.060700115), np.float32(0.065279365), np.float32(0.056900032), np.float32(0.062503755), np.float32(0.071960546), np.float32(0.074250154), np.float32(0.06823472), np.float32(0.06490299), np.float32(0.06550649), np.float32(0.060767032), np.float32(0.0636775), np.float32(0.06259654), np.float32(0.058916338), np.float32(0.075477965), np.float32(0.08216117), np.float32(0.08106689), np.float32(0.086889945), np.float32(0.11148647), np.float32(0.13212717), np.float32(0.13426872), np.float32(0.15172538), np.float32(0.17321956), np.float32(0.18238734), np.float32(0.18771707), np.float32(0.1856508), np.float32(0.22688784), np.float32(0.25237828), np.float32(0.26855543), np.float32(0.31201348), np.float32(0.3365658), np.float32(0.40599418), np.float32(0.41171753), np.float32(0.45782098), np.float32(0.5110871), np.float32(0.549214), np.float32(0.5240168), np.float32(0.53886896), np.float32(0.51055413), np.float32(0.51694506), np.float32(0.59768313), np.float32(0.6480687), np.float32(0.6404188), np.float32(0.6546092), np.float32(0.7427587), np.float32(0.71211404), np.float32(0.71611047), np.float32(0.79554313), np.float32(0.8214147), np.float32(0.8477005), np.float32(0.8688162), np.float32(0.8669646), np.float32(0.869812), np.float32(0.888456), np.float32(0.89238155), np.float32(0.876527), np.float32(0.8588459), np.float32(0.8665966), np.float32(0.8533252), np.float32(0.8507971), np.float32(0.8587528), np.float32(0.87948114), np.float32(0.8813998), np.float32(0.87033993), np.float32(0.87347907), np.float32(0.876078), np.float32(0.85958576), np.float32(0.87049294), np.float32(0.8790217), np.float32(0.872105), np.float32(0.8437215), np.float32(0.81833786), np.float32(0.7971314), np.float32(0.7561405), np.float32(0.7795717), np.float32(0.78266865), np.float32(0.7263639), np.float32(0.67934906), np.float32(0.638999), np.float32(0.6111573), np.float32(0.564795), np.float32(0.54549307), np.float32(0.61749405), np.float32(0.6948269), np.float32(0.6586907), np.float32(0.6420762), np.float32(0.6852142), np.float32(0.65985733), np.float32(0.637984), np.float32(0.65731657), np.float32(0.7245652), np.float32(0.7115748), np.float32(0.6429182), np.float32(0.6112887), np.float32(0.63989633), np.float32(0.66918385), np.float32(0.6757466), np.float32(0.6809904), np.float32(0.63161296), np.float32(0.6422906), np.float32(0.63628036), np.float32(0.6290264), np.float32(0.65562963), np.float32(0.66049546), np.float32(0.7128281), np.float32(0.75262725), np.float32(0.80134237), np.float32(0.8312171), np.float32(0.8393517), np.float32(0.8638588), np.float32(0.8544203), np.float32(0.8450852), np.float32(0.8495969), np.float32(0.8572869), np.float32(0.8748808), np.float32(0.8463405), np.float32(0.8487887), np.float32(0.87727517), np.float32(0.8881175), np.float32(0.8761104), np.float32(0.8597157), np.float32(0.86108524), np.float32(0.84293115), np.float32(0.8456028), np.float32(0.86074686), np.float32(0.8548216), np.float32(0.82385314), np.float32(0.8040211), np.float32(0.8044686), np.float32(0.79598695), np.float32(0.8325861), np.float32(0.81685865), np.float32(0.7975162), np.float32(0.7975817), np.float32(0.7464087), np.float32(0.7681029), np.float32(0.7670976), np.float32(0.741198), np.float32(0.73758173), np.float32(0.72020155), np.float32(0.7293914), np.float32(0.7003096), np.float32(0.7264864), np.float32(0.7292034), np.float32(0.7271442), np.float32(0.71381074), np.float32(0.69984007), np.float32(0.7156182), np.float32(0.7716285), np.float32(0.7570891), np.float32(0.76085883), np.float32(0.7458678), np.float32(0.72719675), np.float32(0.7176069), np.float32(0.6805092), np.float32(0.71655965), np.float32(0.7143617), np.float32(0.7665682), np.float32(0.81931776), np.float32(0.83925474), np.float32(0.85127324), np.float32(0.87995005), np.float32(0.9046383), np.float32(0.9152912), np.float32(0.9221403), np.float32(0.92875934), np.float32(0.9381065), np.float32(0.9362387), np.float32(0.94111377), np.float32(0.9341959), np.float32(0.93019897), np.float32(0.9262607), np.float32(0.9092728), np.float32(0.90946126), np.float32(0.90486157), np.float32(0.88234717), np.float32(0.8850129), np.float32(0.8661276), np.float32(0.853625), np.float32(0.82643914), np.float32(0.8159354), np.float32(0.78862685), np.float32(0.7699207), np.float32(0.7619319), np.float32(0.7353903), np.float32(0.73169863), np.float32(0.71920913), np.float32(0.68873584), np.float32(0.633034), np.float32(0.5751038), np.float32(0.5407226), np.float32(0.5344717), np.float32(0.50038815), np.float32(0.516436), np.float32(0.5726044), np.float32(0.5726323), np.float32(0.59465414), np.float32(0.62260646), np.float32(0.6197292), np.float32(0.61611056), np.float32(0.6052785), np.float32(0.60595447), np.float32(0.5551079), np.float32(0.46732858), np.float32(0.4675899), np.float32(0.41244012), np.float32(0.43220216), np.float32(0.43019244), np.float32(0.49785843), np.float32(0.46348077), np.float32(0.4945222), np.float32(0.5023306), np.float32(0.5055493), np.float32(0.51459634), np.float32(0.54661703), np.float32(0.5438876), np.float32(0.57847464), np.float32(0.55743855), np.float32(0.53439623), np.float32(0.53050506), np.float32(0.528334), np.float32(0.544376), np.float32(0.5115879), np.float32(0.5160165), np.float32(0.5432133), np.float32(0.5720036), np.float32(0.6017079), np.float32(0.6179887), np.float32(0.6413014), np.float32(0.66755474), np.float32(0.66826004), np.float32(0.70219463), np.float32(0.73174375), np.float32(0.71515334), np.float32(0.7134011), np.float32(0.71201557), np.float32(0.72231066), np.float32(0.7412474), np.float32(0.75088483), np.float32(0.740144), np.float32(0.73921514)], 'MRRGYWGNKIGKPHTVPCNVTGCCGSVLVRLIPALRGTGIISAPVPKKLLLMAGIDDCCTSAWGCTATLGNFAKATFDAISKTYSYLTPDLWKETVFTKSPYQGFTDHLVKTHTRVSVQRTQAPAVATT': [np.float32(0.7316014), np.float32(0.7699754), np.float32(0.79100007), np.float32(0.8091695), np.float32(0.7685224), np.float32(0.6988657), np.float32(0.6606102), np.float32(0.6422019), np.float32(0.65622866), np.float32(0.6213834), np.float32(0.5718833), np.float32(0.53443384), np.float32(0.48321876), np.float32(0.37835407), np.float32(0.3421495), np.float32(0.29995707), np.float32(0.39311844), np.float32(0.3906293), np.float32(0.4058006), np.float32(0.43229836), np.float32(0.4316573), np.float32(0.4558383), np.float32(0.49128813), np.float32(0.4799288), np.float32(0.48011327), np.float32(0.47422898), np.float32(0.4031682), np.float32(0.2674434), np.float32(0.2722856), np.float32(0.22307932), np.float32(0.22283861), np.float32(0.19927186), np.float32(0.23657316), np.float32(0.22601432), np.float32(0.3040639), np.float32(0.39079583), np.float32(0.4175406), np.float32(0.45032892), np.float32(0.46820834), np.float32(0.4766918), np.float32(0.50171256), np.float32(0.5224157), np.float32(0.53279704), np.float32(0.50898635), np.float32(0.52091724), np.float32(0.5583036), np.float32(0.5425083), np.float32(0.49923787), np.float32(0.4261917), np.float32(0.42224127), np.float32(0.44625068), np.float32(0.47550058), np.float32(0.41341415), np.float32(0.38182896), np.float32(0.41442445), np.float32(0.40207154), np.float32(0.3645902), np.float32(0.35195658), np.float32(0.34860042), np.float32(0.3394915), np.float32(0.29309466), np.float32(0.2533451), np.float32(0.24434847), np.float32(0.2297688), np.float32(0.22151542), np.float32(0.23525737), np.float32(0.22187464), np.float32(0.22666694), np.float32(0.21923243), np.float32(0.2172573), np.float32(0.19217274), np.float32(0.2077552), np.float32(0.16986705), np.float32(0.16764514), np.float32(0.16833775), np.float32(0.1783211), np.float32(0.17775135), np.float32(0.1791492), np.float32(0.16229476), np.float32(0.15082774), np.float32(0.14780842), np.float32(0.15319248), np.float32(0.15268753), np.float32(0.14184147), np.float32(0.15248795), np.float32(0.13947184), np.float32(0.147062), np.float32(0.16353674), np.float32(0.1727514), np.float32(0.1890535), np.float32(0.17984734), np.float32(0.18112978), np.float32(0.20259453), np.float32(0.20371558), np.float32(0.22153945), np.float32(0.23023479), np.float32(0.22574022), np.float32(0.19157621), np.float32(0.19083893), np.float32(0.2044589), np.float32(0.2218945), np.float32(0.213534), np.float32(0.21266645), np.float32(0.24465077), np.float32(0.26847374), np.float32(0.26718125), np.float32(0.27191994), np.float32(0.3482656), np.float32(0.3882885), np.float32(0.43300834), np.float32(0.45613346), np.float32(0.4988966), np.float32(0.50099313), np.float32(0.575545), np.float32(0.66188204), np.float32(0.6519714), np.float32(0.67980546), np.float32(0.6592459), np.float32(0.6988797), np.float32(0.72389436), np.float32(0.7515684), np.float32(0.79939735), np.float32(0.8187162), np.float32(0.7710171), np.float32(0.8571872), np.float32(0.8407069), np.float32(0.7953613), np.float32(0.80127734), np.float32(0.8241039)], 'MQGGASSSGGAVSLGQQVRQMGAPSGGGGNGGGGGGGGGGGGGGGVGTPPTGSGGGSNAKRGRGRPMGANNAGGNTSSAFKVADVSPAARRKKQKVADKQIPDKVAALLPESAIYTQLVEFEARVDAALARKKLDIQEVVRSPPPVERVLRMYVFNTYANQTPNPNSSFQQHYVEPPSWTLRIMGRVLEGDDVEANGNGSKPANSSLPKFSSFFKRITIQLDPVHYPENNMIVWDSARASNHVEGFEIKRRGNVDCDVNIWLEMDHTPERFKLSPALAQVLGVEVDTRPHVIAAVWQYIKTKKLQNPVDPTMINCDDALQKVFDDEKIKFASISARLHQHMNPPQPIQLYHRIKVSGSMPAGNACYDVNVNIPAPLLKEMNQFLTNIEKHRDIDLYDDMIANTIRKINEHRRRRAYFLGFSNSPVDFINGLIASQSRDLKMVVGQNSRNAEKERRSDFYNQPWVEDAVIRYLNRRPAKGSEGPGNNS': [np.float32(0.95657444), np.float32(0.9613793), np.float32(0.9603624), np.float32(0.94849163), np.float32(0.95308447), np.float32(0.95045096), np.float32(0.9560076), np.float32(0.9594322), np.float32(0.96255225), np.float32(0.9670479), np.float32(0.96900964), np.float32(0.97052157), np.float32(0.9718981), np.float32(0.97146565), np.float32(0.9710179), np.float32(0.97229564), np.float32(0.9742435), np.float32(0.97509694), np.float32(0.9765469), np.float32(0.97800297), np.float32(0.9794844), np.float32(0.98090965), np.float32(0.98241454), np.float32(0.9832629), np.float32(0.9846164), np.float32(0.9856614), np.float32(0.9859491), np.float32(0.9864449), np.float32(0.9868858), np.float32(0.98703545), np.float32(0.98778915), np.float32(0.98852056), np.float32(0.9889454), np.float32(0.98903394), np.float32(0.98950535), np.float32(0.98941284), np.float32(0.9894226), np.float32(0.98935413), np.float32(0.98913026), np.float32(0.98909175), np.float32(0.98910964), np.float32(0.9890919), np.float32(0.9890275), np.float32(0.98904896), np.float32(0.9890682), np.float32(0.9888493), np.float32(0.9889026), np.float32(0.9889647), np.float32(0.98886746), np.float32(0.9890057), np.float32(0.9891257), np.float32(0.98902124), np.float32(0.98867667), np.float32(0.9886904), np.float32(0.9887483), np.float32(0.98873913), np.float32(0.98838115), np.float32(0.9885416), np.float32(0.9881067), np.float32(0.9878939), np.float32(0.9880449), np.float32(0.98777455), np.float32(0.9871575), np.float32(0.9867366), np.float32(0.9864717), np.float32(0.9857473), np.float32(0.98563945), np.float32(0.98551244), np.float32(0.98515946), np.float32(0.98461884), np.float32(0.9843099), np.float32(0.9837428), np.float32(0.98294926), np.float32(0.9809379), np.float32(0.97965074), np.float32(0.97851986), np.float32(0.978031), np.float32(0.9746587), np.float32(0.97356164), np.float32(0.9719544), np.float32(0.97061193), np.float32(0.9714239), np.float32(0.96896935), np.float32(0.96912426), np.float32(0.9646571), np.float32(0.9619876), np.float32(0.96263045), np.float32(0.9582036), np.float32(0.958876), np.float32(0.9494767), np.float32(0.9418314), np.float32(0.94244003), np.float32(0.92835504), np.float32(0.91319513), np.float32(0.8844482), np.float32(0.87836003), np.float32(0.8642668), np.float32(0.83056027), np.float32(0.8056767), np.float32(0.76879895), np.float32(0.73374546), np.float32(0.67267656), np.float32(0.6156929), np.float32(0.5767718), np.float32(0.536092), np.float32(0.47597235), np.float32(0.37490007), np.float32(0.36094075), np.float32(0.32137984), np.float32(0.2477937), np.float32(0.22701809), np.float32(0.19393459), np.float32(0.18337445), np.float32(0.17699242), np.float32(0.1592831), np.float32(0.13124497), np.float32(0.11386064), np.float32(0.1096401), np.float32(0.113676585), np.float32(0.107529834), np.float32(0.10859199), np.float32(0.119792596), np.float32(0.11262206), np.float32(0.10846116), np.float32(0.114150375), np.float32(0.12452734), np.float32(0.1361293), np.float32(0.1331578), np.float32(0.12363516), np.float32(0.1396968), np.float32(0.16386634), np.float32(0.18088569), np.float32(0.18946081), np.float32(0.1905006), np.float32(0.1895969), np.float32(0.18821794), np.float32(0.18451719), np.float32(0.18109025), np.float32(0.16534284), np.float32(0.16244717), np.float32(0.14827673), np.float32(0.1352801), np.float32(0.11823528), np.float32(0.10629925), np.float32(0.09690441), np.float32(0.08519555), np.float32(0.082897685), np.float32(0.077932805), np.float32(0.08427818), np.float32(0.089526385), np.float32(0.08786027), np.float32(0.09345121), np.float32(0.10814082), np.float32(0.10443934), np.float32(0.10945081), np.float32(0.109065786), np.float32(0.10751798), np.float32(0.09748955), np.float32(0.0973637), np.float32(0.0978438), np.float32(0.1016203), np.float32(0.105579905), np.float32(0.114483364), np.float32(0.13676065), np.float32(0.13156907), np.float32(0.15248048), np.float32(0.19030634), np.float32(0.1946322), np.float32(0.19390708), np.float32(0.1909539), np.float32(0.17938423), np.float32(0.17717329), np.float32(0.1448841), np.float32(0.11549724), np.float32(0.115075625), np.float32(0.10298355), np.float32(0.09112399), np.float32(0.08727522), np.float32(0.07814646), np.float32(0.08257245), np.float32(0.085479066), np.float32(0.08970759), np.float32(0.09237249), np.float32(0.09482419), np.float32(0.10083095), np.float32(0.11181693), np.float32(0.12835518), np.float32(0.13517989), np.float32(0.16511895), np.float32(0.20560896), np.float32(0.22359478), np.float32(0.2518924), np.float32(0.29934466), np.float32(0.34986183), np.float32(0.37272227), np.float32(0.35600019), np.float32(0.36701623), np.float32(0.41072673), np.float32(0.45348316), np.float32(0.50288874), np.float32(0.5540791), np.float32(0.5394948), np.float32(0.49217406), np.float32(0.50474584), np.float32(0.4947433), np.float32(0.47977462), np.float32(0.40323758), np.float32(0.35572538), np.float32(0.31550837), np.float32(0.24752548), np.float32(0.18633814), np.float32(0.15384391), np.float32(0.12718688), np.float32(0.10573539), np.float32(0.092261955), np.float32(0.09364317), np.float32(0.09302692), np.float32(0.08934665), np.float32(0.087972336), np.float32(0.08610023), np.float32(0.07727732), np.float32(0.07135664), np.float32(0.06953229), np.float32(0.06452292), np.float32(0.059654254), np.float32(0.06432657), np.float32(0.076345205), np.float32(0.06893878), np.float32(0.06687232), np.float32(0.07885553), np.float32(0.08378673), np.float32(0.0818837), np.float32(0.08128954), np.float32(0.08387225), np.float32(0.0806812), np.float32(0.07595302), np.float32(0.071738556), np.float32(0.069637835), np.float32(0.07656305), np.float32(0.080278866), np.float32(0.07382307), np.float32(0.074326985), np.float32(0.07473417), np.float32(0.088694505), np.float32(0.09277042), np.float32(0.09435401), np.float32(0.088724345), np.float32(0.09309846), np.float32(0.08530676), np.float32(0.07653913), np.float32(0.06812935), np.float32(0.071527414), np.float32(0.06737898), np.float32(0.0630951), np.float32(0.0658581), np.float32(0.07164449), np.float32(0.07208348), np.float32(0.07347732), np.float32(0.07614628), np.float32(0.07357724), np.float32(0.086640745), np.float32(0.07868662), np.float32(0.07236978), np.float32(0.06868676), np.float32(0.06400926), np.float32(0.052845385), np.float32(0.05187446), np.float32(0.050650135), np.float32(0.051095877), np.float32(0.04651149), np.float32(0.051068943), np.float32(0.048699994), np.float32(0.054329626), np.float32(0.05950807), np.float32(0.071514934), np.float32(0.07355385), np.float32(0.079174615), np.float32(0.075650886), np.float32(0.071757644), np.float32(0.061568785), np.float32(0.051609185), np.float32(0.046445463), np.float32(0.040968724), np.float32(0.03729194), np.float32(0.028983388), np.float32(0.031851605), np.float32(0.031229852), np.float32(0.026202632), np.float32(0.029106371), np.float32(0.03289964), np.float32(0.036289833), np.float32(0.040269814), np.float32(0.04565383), np.float32(0.055767085), np.float32(0.062488694), np.float32(0.071701854), np.float32(0.071273394), np.float32(0.081510685), np.float32(0.07609078), np.float32(0.080229275), np.float32(0.076987006), np.float32(0.077276215), np.float32(0.07009473), np.float32(0.07325944), np.float32(0.08465541), np.float32(0.090953946), np.float32(0.09669851), np.float32(0.10605407), np.float32(0.11983176), np.float32(0.12765858), np.float32(0.11908456), np.float32(0.12671223), np.float32(0.14000131), np.float32(0.14566109), np.float32(0.14637168), np.float32(0.1433569), np.float32(0.13557215), np.float32(0.11941781), np.float32(0.09858253), np.float32(0.087448604), np.float32(0.08610036), np.float32(0.07403354), np.float32(0.06696049), np.float32(0.065004714), np.float32(0.06498542), np.float32(0.059596386), np.float32(0.060653638), np.float32(0.06878648), np.float32(0.072945565), np.float32(0.069608316), np.float32(0.07752934), np.float32(0.087840326), np.float32(0.09605546), np.float32(0.098704375), np.float32(0.106618404), np.float32(0.11110148), np.float32(0.09963869), np.float32(0.08481378), np.float32(0.076220125), np.float32(0.070873015), np.float32(0.06846911), np.float32(0.060804386), np.float32(0.07141374), np.float32(0.075914964), np.float32(0.07631221), np.float32(0.09154024), np.float32(0.108397536), np.float32(0.108075224), np.float32(0.115233235), np.float32(0.142422), np.float32(0.13807914), np.float32(0.12845139), np.float32(0.11505567), np.float32(0.11396039), np.float32(0.100462586), np.float32(0.09453464), np.float32(0.07470299), np.float32(0.06914155), np.float32(0.065469004), np.float32(0.075039566), np.float32(0.07057416), np.float32(0.0777626), np.float32(0.08424457), np.float32(0.0894586), np.float32(0.079204425), np.float32(0.075480044), np.float32(0.08924131), np.float32(0.07892467), np.float32(0.07512106), np.float32(0.075678065), np.float32(0.07715476), np.float32(0.07702583), np.float32(0.07246039), np.float32(0.07809598), np.float32(0.08221564), np.float32(0.07436677), np.float32(0.07695772), np.float32(0.091380104), np.float32(0.095015265), np.float32(0.0964009), np.float32(0.1085475), np.float32(0.10196482), np.float32(0.11319033), np.float32(0.105162516), np.float32(0.106044784), np.float32(0.113018826), np.float32(0.11222434), np.float32(0.10757542), np.float32(0.11754191), np.float32(0.119421534), np.float32(0.11214802), np.float32(0.11153549), np.float32(0.113473706), np.float32(0.11580151), np.float32(0.10542272), np.float32(0.10334001), np.float32(0.11509301), np.float32(0.11307036), np.float32(0.10745614), np.float32(0.11381898), np.float32(0.11070112), np.float32(0.09539351), np.float32(0.094286494), np.float32(0.0923122), np.float32(0.086835176), np.float32(0.08819984), np.float32(0.08179937), np.float32(0.08345162), np.float32(0.093675874), np.float32(0.09451902), np.float32(0.094787925), np.float32(0.10008105), np.float32(0.11440135), np.float32(0.11410014), np.float32(0.114823274), np.float32(0.11338325), np.float32(0.11611831), np.float32(0.12756763), np.float32(0.12413111), np.float32(0.12224451), np.float32(0.109153785), np.float32(0.11251506), np.float32(0.10720963), np.float32(0.103735276), np.float32(0.09392442), np.float32(0.111137375), np.float32(0.11429969), np.float32(0.10595651), np.float32(0.110181086), np.float32(0.119321175), np.float32(0.11956697), np.float32(0.11330801), np.float32(0.11910082), np.float32(0.12480552), np.float32(0.12896368), np.float32(0.13126226), np.float32(0.13790739), np.float32(0.14439169), np.float32(0.15951285), np.float32(0.18260254), np.float32(0.19781633), np.float32(0.20338851), np.float32(0.21672891), np.float32(0.24936469), np.float32(0.26423004), np.float32(0.26032317), np.float32(0.2789687), np.float32(0.2715839), np.float32(0.27787238), np.float32(0.25674582), np.float32(0.25149283), np.float32(0.28847826), np.float32(0.2602174), np.float32(0.23466833), np.float32(0.2532285), np.float32(0.21656585), np.float32(0.20597729), np.float32(0.17794175), np.float32(0.1904112), np.float32(0.18582481), np.float32(0.16149236), np.float32(0.15856491), np.float32(0.16362137), np.float32(0.17328922), np.float32(0.18652286), np.float32(0.1889495), np.float32(0.24315965), np.float32(0.28369194), np.float32(0.33343568), np.float32(0.37898538), np.float32(0.4314768), np.float32(0.4837643), np.float32(0.52551186), np.float32(0.60401165), np.float32(0.659182), np.float32(0.700339), np.float32(0.7377536), np.float32(0.7617009), np.float32(0.7834714), np.float32(0.81633484), np.float32(0.8603318), np.float32(0.8951233), np.float32(0.9157806), np.float32(0.9479971), np.float32(0.9623625), np.float32(0.9665874), np.float32(0.9674106)], 'MTKAVVAGMARRLRALAFRDSYFVHEHTAAVAENEMLVQRFGTAHRIDISSCSSPSVCSRGFYGIYQGIACVPAEYTGSVGTLCWRIGSELRNSKQEGLAGFMGTVVARSFATRDTQMRRLAKQPVKRDGAGQRSGGRSVRGRAVGGESGGRHRGNFQKREGAALNSGSDAAGSRKRWGAKRSSERFDTLDEIRIPVKLGRISDSNVMKSSTFQGFQLRRRGLEETEAEDTPSARKRRVMRLHPSDQTNKRIVDDFPTFDLRAEVVKPKSAEKCGEEIVDGASSSQNAQFRAIQPLPEILRHIDTHLLGRRRLWEWRNGGYHIKLKAPLDDIPHGSKEGRLPIQETVFKRKLTFAAAAKVSRSLPSLNLPEIAFAGRSNVGKSSLINALTRQWGVVRTSDKPGMTQSVNFFTLGSRLCLVDLPGYGFAYAKEEAKEAWEDLVKEYVTTRKILKRVCLLVDSKWGLKPRDEELIELMENAQTKYQIVLTKTDILPPLDLARRATQIQEALKHHKQLILPVLMVSSQTGGGIPHLRKALVNLALSGTNQQ': [np.float32(0.43436265), np.float32(0.3837843), np.float32(0.46595642), np.float32(0.586292), np.float32(0.56756437), np.float32(0.52442604), np.float32(0.517498), np.float32(0.49597055), np.float32(0.5745714), np.float32(0.4409951), np.float32(0.3935142), np.float32(0.35532102), np.float32(0.4830002), np.float32(0.585149), np.float32(0.73263526), np.float32(0.729768), np.float32(0.6745956), np.float32(0.61244535), np.float32(0.6301232), np.float32(0.5931485), np.float32(0.48359838), np.float32(0.41828427), np.float32(0.41797325), np.float32(0.41269115), np.float32(0.36305246), np.float32(0.3137166), np.float32(0.26528096), np.float32(0.27075252), np.float32(0.27985993), np.float32(0.28567603), np.float32(0.2827044), np.float32(0.2791638), np.float32(0.23354715), np.float32(0.2406938), np.float32(0.26508638), np.float32(0.25303665), np.float32(0.23740245), np.float32(0.2460573), np.float32(0.23030518), np.float32(0.23500483), np.float32(0.22572465), np.float32(0.25654912), np.float32(0.27680105), np.float32(0.31338137), np.float32(0.31535307), np.float32(0.32095858), np.float32(0.29459614), np.float32(0.30007204), np.float32(0.29587334), np.float32(0.33566698), np.float32(0.4139435), np.float32(0.4881632), np.float32(0.48070565), np.float32(0.49806476), np.float32(0.4999181), np.float32(0.52437955), np.float32(0.4444822), np.float32(0.4698015), np.float32(0.44588134), np.float32(0.47098053), np.float32(0.49909553), np.float32(0.52731925), np.float32(0.51077986), np.float32(0.5586529), np.float32(0.5555113), np.float32(0.53867286), np.float32(0.50081015), np.float32(0.50784606), np.float32(0.48611283), np.float32(0.42868844), np.float32(0.48173264), np.float32(0.48790106), np.float32(0.37622893), np.float32(0.35292658), np.float32(0.34926152), np.float32(0.3936719), np.float32(0.42404172), np.float32(0.47318423), np.float32(0.46883228), np.float32(0.47872335), np.float32(0.4790755), np.float32(0.4952065), np.float32(0.4763349), np.float32(0.48769128), np.float32(0.47983512), np.float32(0.48171577), np.float32(0.47484004), np.float32(0.4068125), np.float32(0.44473463), np.float32(0.46305856), np.float32(0.49372715), np.float32(0.46213073), np.float32(0.43768466), np.float32(0.47487515), np.float32(0.49049118), np.float32(0.5028802), np.float32(0.5390434), np.float32(0.61797893), np.float32(0.6054111), np.float32(0.7093601), np.float32(0.6999968), np.float32(0.74328107), np.float32(0.68841547), np.float32(0.72258353), np.float32(0.73186016), np.float32(0.77754104), np.float32(0.8402047), np.float32(0.82892025), np.float32(0.83937943), np.float32(0.8328879), np.float32(0.8676628), np.float32(0.85582376), np.float32(0.78127074), np.float32(0.81939316), np.float32(0.77066517), np.float32(0.7981836), np.float32(0.8284419), np.float32(0.8518268), np.float32(0.8584495), np.float32(0.8845141), np.float32(0.8808725), np.float32(0.8921219), np.float32(0.91271585), np.float32(0.9203846), np.float32(0.93732405), np.float32(0.94973266), np.float32(0.96064967), np.float32(0.968366), np.float32(0.97240055), np.float32(0.9778479), np.float32(0.9815263), np.float32(0.9834315), np.float32(0.9837373), np.float32(0.98558664), np.float32(0.9859072), np.float32(0.9859492), np.float32(0.98647356), np.float32(0.9869033), np.float32(0.9874757), np.float32(0.9875026), np.float32(0.988187), np.float32(0.9884593), np.float32(0.9884043), np.float32(0.98856306), np.float32(0.9888704), np.float32(0.98905677), np.float32(0.9888775), np.float32(0.9890531), np.float32(0.9890427), np.float32(0.988957), np.float32(0.98878014), np.float32(0.98888654), np.float32(0.9885727), np.float32(0.98843235), np.float32(0.9883879), np.float32(0.9881946), np.float32(0.9877955), np.float32(0.9867796), np.float32(0.9864748), np.float32(0.98639476), np.float32(0.9862562), np.float32(0.9851409), np.float32(0.9846289), np.float32(0.9849332), np.float32(0.98477143), np.float32(0.98555654), np.float32(0.9854842), np.float32(0.9855725), np.float32(0.9857836), np.float32(0.9850963), np.float32(0.98428047), np.float32(0.9834446), np.float32(0.9829227), np.float32(0.9819307), np.float32(0.9815429), np.float32(0.98117906), np.float32(0.979223), np.float32(0.97652334), np.float32(0.9736791), np.float32(0.9705828), np.float32(0.96745044), np.float32(0.9616784), np.float32(0.958335), np.float32(0.9583526), np.float32(0.954553), np.float32(0.95188034), np.float32(0.94882816), np.float32(0.9483573), np.float32(0.9493198), np.float32(0.9460257), np.float32(0.9370916), np.float32(0.9418027), np.float32(0.94280463), np.float32(0.9419269), np.float32(0.94407153), np.float32(0.94227684), np.float32(0.9428444), np.float32(0.9452682), np.float32(0.9410162), np.float32(0.94031936), np.float32(0.93672234), np.float32(0.93053097), np.float32(0.9299946), np.float32(0.928442), np.float32(0.9258059), np.float32(0.9380882), np.float32(0.9424159), np.float32(0.94587606), np.float32(0.944987), np.float32(0.9482086), np.float32(0.94066566), np.float32(0.93997884), np.float32(0.943365), np.float32(0.9372731), np.float32(0.9428783), np.float32(0.9473444), np.float32(0.948982), np.float32(0.9543369), np.float32(0.9578941), np.float32(0.962861), np.float32(0.9624383), np.float32(0.9619138), np.float32(0.9650468), np.float32(0.9663453), np.float32(0.9694353), np.float32(0.97148436), np.float32(0.97161746), np.float32(0.9737388), np.float32(0.9736527), np.float32(0.976179), np.float32(0.97774), np.float32(0.978212), np.float32(0.97745216), np.float32(0.97658145), np.float32(0.9775875), np.float32(0.9779335), np.float32(0.97714794), np.float32(0.97613496), np.float32(0.9758375), np.float32(0.973797), np.float32(0.97145027), np.float32(0.96844316), np.float32(0.96504307), np.float32(0.9636054), np.float32(0.95854986), np.float32(0.95128167), np.float32(0.94433033), np.float32(0.92307353), np.float32(0.89721626), np.float32(0.8667191), np.float32(0.8738117), np.float32(0.85475636), np.float32(0.8388405), np.float32(0.79896724), np.float32(0.77939105), np.float32(0.7738047), np.float32(0.82463723), np.float32(0.87628454), np.float32(0.8794228), np.float32(0.8742836), np.float32(0.9082856), np.float32(0.9238777), np.float32(0.90715045), np.float32(0.88576627), np.float32(0.9055474), np.float32(0.9024588), np.float32(0.8899851), np.float32(0.89634585), np.float32(0.9021065), np.float32(0.91335773), np.float32(0.90010446), np.float32(0.88917834), np.float32(0.8768245), np.float32(0.88780534), np.float32(0.89276904), np.float32(0.8996408), np.float32(0.8940757), np.float32(0.8988764), np.float32(0.89882356), np.float32(0.90933776), np.float32(0.9018545), np.float32(0.8888159), np.float32(0.8807769), np.float32(0.8631338), np.float32(0.7783014), np.float32(0.72840935), np.float32(0.70134425), np.float32(0.6279735), np.float32(0.520142), np.float32(0.48274523), np.float32(0.46167383), np.float32(0.39622205), np.float32(0.34485042), np.float32(0.32236773), np.float32(0.3017437), np.float32(0.24052626), np.float32(0.20517232), np.float32(0.19464514), np.float32(0.17050429), np.float32(0.17695984), np.float32(0.17188692), np.float32(0.13961934), np.float32(0.13835256), np.float32(0.11270808), np.float32(0.1099304), np.float32(0.11769102), np.float32(0.12001134), np.float32(0.13321869), np.float32(0.14204821), np.float32(0.13683097), np.float32(0.130905), np.float32(0.12824793), np.float32(0.16730143), np.float32(0.1539442), np.float32(0.15675874), np.float32(0.15827107), np.float32(0.17225994), np.float32(0.18668759), np.float32(0.18970837), np.float32(0.20650528), np.float32(0.2133198), np.float32(0.22254021), np.float32(0.24781157), np.float32(0.24367847), np.float32(0.25976825), np.float32(0.3257971), np.float32(0.3638836), np.float32(0.37783217), np.float32(0.42031482), np.float32(0.4218914), np.float32(0.4271337), np.float32(0.4216302), np.float32(0.45411044), np.float32(0.49775326), np.float32(0.49038085), np.float32(0.52190715), np.float32(0.53079265), np.float32(0.59338564), np.float32(0.5757244), np.float32(0.5966961), np.float32(0.5623476), np.float32(0.49181533), np.float32(0.4672818), np.float32(0.37399247), np.float32(0.33990616), np.float32(0.23983341), np.float32(0.20194574), np.float32(0.2045212), np.float32(0.19624437), np.float32(0.16115361), np.float32(0.14266294), np.float32(0.1462334), np.float32(0.1218528), np.float32(0.15123653), np.float32(0.15510565), np.float32(0.17728655), np.float32(0.17814922), np.float32(0.17762586), np.float32(0.19206247), np.float32(0.18350516), np.float32(0.17036615), np.float32(0.14374448), np.float32(0.15567923), np.float32(0.12660943), np.float32(0.10945367), np.float32(0.13726865), np.float32(0.12993802), np.float32(0.14877291), np.float32(0.15401717), np.float32(0.1696307), np.float32(0.16570014), np.float32(0.15219134), np.float32(0.15386781), np.float32(0.13489401), np.float32(0.10746249), np.float32(0.09871004), np.float32(0.09207216), np.float32(0.06309241), np.float32(0.0533608), np.float32(0.059448663), np.float32(0.054329872), np.float32(0.056574963), np.float32(0.059759036), np.float32(0.055482373), np.float32(0.05220674), np.float32(0.057850868), np.float32(0.06165862), np.float32(0.065795474), np.float32(0.077666305), np.float32(0.08053539), np.float32(0.08519306), np.float32(0.08539389), np.float32(0.07946608), np.float32(0.08384073), np.float32(0.08289259), np.float32(0.080146015), np.float32(0.07591966), np.float32(0.07809335), np.float32(0.075992435), np.float32(0.06748713), np.float32(0.07371426), np.float32(0.08301625), np.float32(0.08254966), np.float32(0.07084588), np.float32(0.071946695), np.float32(0.07469765), np.float32(0.069617406), np.float32(0.06798323), np.float32(0.06801076), np.float32(0.06404672), np.float32(0.0547504), np.float32(0.05126189), np.float32(0.0449839), np.float32(0.04010516), np.float32(0.034638006), np.float32(0.031066127), np.float32(0.031760644), np.float32(0.030632071), np.float32(0.028793946), np.float32(0.03272886), np.float32(0.039497986), np.float32(0.0421718), np.float32(0.04352232), np.float32(0.048036214), np.float32(0.05684851), np.float32(0.05548978), np.float32(0.049893033), np.float32(0.05406601), np.float32(0.060383588), np.float32(0.05667506), np.float32(0.057553317), np.float32(0.068444036), np.float32(0.07929126), np.float32(0.07340919), np.float32(0.08358701), np.float32(0.09129362), np.float32(0.086420655), np.float32(0.08877544), np.float32(0.10272641), np.float32(0.10081068), np.float32(0.09249113), np.float32(0.100000106), np.float32(0.10328967), np.float32(0.082580365), np.float32(0.067760676), np.float32(0.059347346), np.float32(0.056383707), np.float32(0.047328576), np.float32(0.040313374), np.float32(0.042400215), np.float32(0.05317703), np.float32(0.05307972), np.float32(0.051957812), np.float32(0.05591277), np.float32(0.06683607), np.float32(0.062043566), np.float32(0.06380217), np.float32(0.07203195), np.float32(0.0821574), np.float32(0.0761306), np.float32(0.07061411), np.float32(0.06759575), np.float32(0.06614487), np.float32(0.06312287), np.float32(0.060462892), np.float32(0.06807426), np.float32(0.07948965), np.float32(0.08452546), np.float32(0.105006486), np.float32(0.11901636), np.float32(0.13552243), np.float32(0.14122976), np.float32(0.13430952), np.float32(0.12646829), np.float32(0.1045764), np.float32(0.09432172), np.float32(0.08793861), np.float32(0.091162264), np.float32(0.08259776), np.float32(0.08547308), np.float32(0.08301224), np.float32(0.07989026), np.float32(0.07563037), np.float32(0.0746879), np.float32(0.08090688), np.float32(0.08946241), np.float32(0.08239323), np.float32(0.09145407), np.float32(0.11164395), np.float32(0.10188788), np.float32(0.09470065), np.float32(0.107524276), np.float32(0.108323276), np.float32(0.095969975), np.float32(0.08895566), np.float32(0.10693277), np.float32(0.10179884), np.float32(0.097857), np.float32(0.11372843), np.float32(0.13103884), np.float32(0.11904806), np.float32(0.1083766), np.float32(0.112898186), np.float32(0.09874846), np.float32(0.0872161), np.float32(0.08178637), np.float32(0.0771721), np.float32(0.07919944), np.float32(0.07908667), np.float32(0.07707712), np.float32(0.07919914), np.float32(0.07687274), np.float32(0.076643094), np.float32(0.08806421), np.float32(0.11500106), np.float32(0.13523582), np.float32(0.15683426), np.float32(0.185665), np.float32(0.19343127), np.float32(0.17865601), np.float32(0.21862008), np.float32(0.20746095), np.float32(0.17353392), np.float32(0.13717827), np.float32(0.11292281), np.float32(0.08050976), np.float32(0.07458152), np.float32(0.07826579), np.float32(0.092736535), np.float32(0.09350292), np.float32(0.098990045), np.float32(0.11100096), np.float32(0.12875551), np.float32(0.13140985), np.float32(0.14723177), np.float32(0.1751594), np.float32(0.23155321), np.float32(0.26081973), np.float32(0.22529691), np.float32(0.21381296), np.float32(0.1974354), np.float32(0.21673238), np.float32(0.22854258), np.float32(0.22496288), np.float32(0.22084606), np.float32(0.21569856), np.float32(0.2412706), np.float32(0.25496605)], 'MERDGEELTAQETALYDRQIRVWGADAQRRLSKAHVLVYGMKGTVAEFCKNVVLAGVGSLTLVDDRVATEEALSSNFLIPPVENVYSGKTLAELCCNSLKDFNPMVRVSVEKGDLSSFGVEFFSKFDVVVVSCCSLSAKKLANDKCRKLSKRVAFYAVDCRDSCGEVFVDLQDYKYSK': [np.float32(0.53201747), np.float32(0.45922345), np.float32(0.44726673), np.float32(0.401735), np.float32(0.38568425), np.float32(0.3830475), np.float32(0.3972608), np.float32(0.3624528), np.float32(0.3336194), np.float32(0.33591163), np.float32(0.3182957), np.float32(0.2959063), np.float32(0.26853183), np.float32(0.26341644), np.float32(0.23884524), np.float32(0.20414165), np.float32(0.20859), np.float32(0.2128765), np.float32(0.20239662), np.float32(0.16785425), np.float32(0.17054874), np.float32(0.17299283), np.float32(0.15445982), np.float32(0.13371176), np.float32(0.11854355), np.float32(0.11579686), np.float32(0.107727535), np.float32(0.09616898), np.float32(0.083688945), np.float32(0.077590995), np.float32(0.07598574), np.float32(0.07135048), np.float32(0.07953036), np.float32(0.072624214), np.float32(0.06552337), np.float32(0.06730491), np.float32(0.06684679), np.float32(0.057206243), np.float32(0.05150107), np.float32(0.054926015), np.float32(0.044852406), np.float32(0.03896149), np.float32(0.037706513), np.float32(0.0408018), np.float32(0.039602514), np.float32(0.03616918), np.float32(0.03760956), np.float32(0.03671923), np.float32(0.037822276), np.float32(0.042031743), np.float32(0.04074219), np.float32(0.03838857), np.float32(0.040356196), np.float32(0.046789218), np.float32(0.0465778), np.float32(0.043990996), np.float32(0.046434075), np.float32(0.04737558), np.float32(0.05456522), np.float32(0.06112241), np.float32(0.06586584), np.float32(0.073915675), np.float32(0.07389772), np.float32(0.08725304), np.float32(0.11439743), np.float32(0.118661895), np.float32(0.11474981), np.float32(0.11553597), np.float32(0.11901525), np.float32(0.122535214), np.float32(0.1249388), np.float32(0.13572797), np.float32(0.14744684), np.float32(0.13748649), np.float32(0.14447536), np.float32(0.15511453), np.float32(0.15524387), np.float32(0.15721), np.float32(0.15641892), np.float32(0.15353337), np.float32(0.1554638), np.float32(0.15151781), np.float32(0.14565372), np.float32(0.13317658), np.float32(0.12018598), np.float32(0.136689), np.float32(0.12942347), np.float32(0.11831091), np.float32(0.10795165), np.float32(0.11070143), np.float32(0.10336239), np.float32(0.11425035), np.float32(0.11627285), np.float32(0.112426125), np.float32(0.1055625), np.float32(0.11154671), np.float32(0.100984655), np.float32(0.10043232), np.float32(0.10413109), np.float32(0.1144172), np.float32(0.12523673), np.float32(0.117869884), np.float32(0.12101231), np.float32(0.123138845), np.float32(0.12473817), np.float32(0.12789603), np.float32(0.13148874), np.float32(0.14095008), np.float32(0.13479616), np.float32(0.1321533), np.float32(0.11817375), np.float32(0.11879824), np.float32(0.10960089), np.float32(0.10327755), np.float32(0.10384952), np.float32(0.09690694), np.float32(0.09708423), np.float32(0.09119996), np.float32(0.0893373), np.float32(0.082715526), np.float32(0.08410425), np.float32(0.0762302), np.float32(0.07847432), np.float32(0.07335279), np.float32(0.06712446), np.float32(0.064697735), np.float32(0.062909685), np.float32(0.067215726), np.float32(0.07111215), np.float32(0.06638479), np.float32(0.068277314), np.float32(0.07376076), np.float32(0.09095148), np.float32(0.0948231), np.float32(0.093619555), np.float32(0.1011841), np.float32(0.10850914), np.float32(0.09685562), np.float32(0.10412813), np.float32(0.11230028), np.float32(0.11728062), np.float32(0.114947885), np.float32(0.1245054), np.float32(0.13034108), np.float32(0.12754758), np.float32(0.12488486), np.float32(0.13601607), np.float32(0.13322431), np.float32(0.1271276), np.float32(0.13588035), np.float32(0.14397335), np.float32(0.13763669), np.float32(0.13731113), np.float32(0.13694523), np.float32(0.14866388), np.float32(0.13661192), np.float32(0.12916413), np.float32(0.11461382), np.float32(0.13370226), np.float32(0.11568901), np.float32(0.10936888), np.float32(0.12090593), np.float32(0.12774764), np.float32(0.12985826), np.float32(0.13430957), np.float32(0.14196229), np.float32(0.16886231), np.float32(0.16663474), np.float32(0.19651273), np.float32(0.18391317), np.float32(0.1942753), np.float32(0.18259242), np.float32(0.23347501), np.float32(0.21780111), np.float32(0.20420624), np.float32(0.19003375), np.float32(0.23504844), np.float32(0.23005696)], 'MSDERPSDALQPAAKKRAGGGQGSRDDPEEDDAPCVDPGSWTADATASRERRKVHVRRGAGGGSGAPAPAGANPFAGIALAGAAPAAAANPFAGVALSGGAPAAAAAEPKPAEEAGEAKAPAEAEAAKEEAKEEAKAAAAEGDKAAAAEGDKKAEAGAEKDGGKKEEAKASPSGAATAPGTATSIFGGAAGASSGFASLAAGGGGAATGFSFGGFGGAGGAAAGTSGGFNFGSGTAAAGTGTSGGFSFGAGTGTGLFGVGSGTGSGAFGGGSFSFPKLDTAGGSLGKPLFGAGGSEGGVGGEGAGGEGAEGGGAEDKPDAFVPSEDPGIKPVVQLAVVQKVTGEETEQTIYAEAGKLFEYDSAAGKWRERGAGELRVNVGADGKTSRMLMRQSGNLRLLLNARIVTNMAVQRMNGANGVSFGCVNTAAPVDPKEEPKKEEAGKEGEDAKHGGGAVRTWAFRTKGEDKVLALLAALEKAKTSHATAHEEKKDAADAV': [np.float32(0.9750175), np.float32(0.9748029), np.float32(0.97468907), np.float32(0.9754218), np.float32(0.9759434), np.float32(0.9763259), np.float32(0.97713), np.float32(0.97766113), np.float32(0.97989994), np.float32(0.9796159), np.float32(0.98086286), np.float32(0.9807767), np.float32(0.9805337), np.float32(0.9802091), np.float32(0.9815197), np.float32(0.9815749), np.float32(0.9815809), np.float32(0.9820129), np.float32(0.98249316), np.float32(0.98257726), np.float32(0.9828262), np.float32(0.98263323), np.float32(0.9822447), np.float32(0.9827026), np.float32(0.9831528), np.float32(0.9829814), np.float32(0.9829596), np.float32(0.9822918), np.float32(0.9814904), np.float32(0.98126465), np.float32(0.98053634), np.float32(0.9803736), np.float32(0.97980464), np.float32(0.97897285), np.float32(0.97801125), np.float32(0.97719085), np.float32(0.9756442), np.float32(0.97458106), np.float32(0.97319734), np.float32(0.97382087), np.float32(0.97402054), np.float32(0.97282434), np.float32(0.9718954), np.float32(0.9719895), np.float32(0.9711537), np.float32(0.97210497), np.float32(0.97132283), np.float32(0.9732503), np.float32(0.97410166), np.float32(0.9759946), np.float32(0.97734594), np.float32(0.9775867), np.float32(0.9786033), np.float32(0.97921145), np.float32(0.979428), np.float32(0.9802332), np.float32(0.98081183), np.float32(0.9818124), np.float32(0.9826483), np.float32(0.9822813), np.float32(0.9839093), np.float32(0.98486066), np.float32(0.9853682), np.float32(0.98603696), np.float32(0.9864064), np.float32(0.9863809), np.float32(0.9863582), np.float32(0.9860903), np.float32(0.9860547), np.float32(0.9859605), np.float32(0.985607), np.float32(0.9856769), np.float32(0.98543835), np.float32(0.9855563), np.float32(0.9850739), np.float32(0.9851185), np.float32(0.9854172), np.float32(0.9851649), np.float32(0.9850985), np.float32(0.98493224), np.float32(0.9857466), np.float32(0.98586696), np.float32(0.9860881), np.float32(0.9865355), np.float32(0.9866139), np.float32(0.9866838), np.float32(0.98638165), np.float32(0.98630893), np.float32(0.9868333), np.float32(0.98716486), np.float32(0.98664385), np.float32(0.98685974), np.float32(0.9865943), np.float32(0.9867446), np.float32(0.98714787), np.float32(0.9871662), np.float32(0.9874106), np.float32(0.9883336), np.float32(0.9881714), np.float32(0.98823416), np.float32(0.9873976), np.float32(0.9867626), np.float32(0.98682284), np.float32(0.986889), np.float32(0.98678386), np.float32(0.9872428), np.float32(0.98673314), np.float32(0.98588365), np.float32(0.98495054), np.float32(0.9836088), np.float32(0.98339486), np.float32(0.9823759), np.float32(0.9803089), np.float32(0.9784252), np.float32(0.9752144), np.float32(0.9722357), np.float32(0.967551), np.float32(0.96347237), np.float32(0.9566839), np.float32(0.94827044), np.float32(0.9379138), np.float32(0.9313339), np.float32(0.9225006), np.float32(0.91176456), np.float32(0.90546656), np.float32(0.88039047), np.float32(0.8704645), np.float32(0.8584837), np.float32(0.8377081), np.float32(0.8080171), np.float32(0.78412175), np.float32(0.7771626), np.float32(0.77561104), np.float32(0.77384746), np.float32(0.77848935), np.float32(0.77831143), np.float32(0.7748105), np.float32(0.7697416), np.float32(0.7824611), np.float32(0.78714585), np.float32(0.78604305), np.float32(0.80673295), np.float32(0.81760836), np.float32(0.8359706), np.float32(0.8505755), np.float32(0.85284597), np.float32(0.86086017), np.float32(0.87076735), np.float32(0.8855154), np.float32(0.90305704), np.float32(0.9142035), np.float32(0.917579), np.float32(0.9326297), np.float32(0.9389959), np.float32(0.95079094), np.float32(0.9562676), np.float32(0.9541178), np.float32(0.96095216), np.float32(0.9628712), np.float32(0.96319723), np.float32(0.965538), np.float32(0.9666894), np.float32(0.9674664), np.float32(0.9707511), np.float32(0.97136486), np.float32(0.9725992), np.float32(0.9716923), np.float32(0.9710859), np.float32(0.97016), np.float32(0.9718499), np.float32(0.97167397), np.float32(0.97171223), np.float32(0.9692564), np.float32(0.9694415), np.float32(0.9681008), np.float32(0.967866), np.float32(0.96509457), np.float32(0.963718), np.float32(0.96217334), np.float32(0.9627987), np.float32(0.9635571), np.float32(0.96341825), np.float32(0.9626257), np.float32(0.96443266), np.float32(0.9670364), np.float32(0.9669356), np.float32(0.96674734), np.float32(0.96759504), np.float32(0.9657724), np.float32(0.9650635), np.float32(0.9670054), np.float32(0.96753615), np.float32(0.9707545), np.float32(0.9728433), np.float32(0.97410494), np.float32(0.9732549), np.float32(0.97388035), np.float32(0.97335196), np.float32(0.9705995), np.float32(0.9694233), np.float32(0.97088087), np.float32(0.9731731), np.float32(0.97501975), np.float32(0.9788225), np.float32(0.98065853), np.float32(0.9800367), np.float32(0.97605157), np.float32(0.97882205), np.float32(0.9758406), np.float32(0.9766198), np.float32(0.97766715), np.float32(0.98046), np.float32(0.9803478), np.float32(0.9831135), np.float32(0.9823193), np.float32(0.98203236), np.float32(0.97963953), np.float32(0.9795832), np.float32(0.97725177), np.float32(0.9764173), np.float32(0.9735084), np.float32(0.9770421), np.float32(0.9776084), np.float32(0.97953004), np.float32(0.98186845), np.float32(0.98213553), np.float32(0.98443997), np.float32(0.983602), np.float32(0.9776534), np.float32(0.9779847), np.float32(0.9804167), np.float32(0.9787998), np.float32(0.97656095), np.float32(0.9798416), np.float32(0.9780321), np.float32(0.96840906), np.float32(0.9724989), np.float32(0.9650653), np.float32(0.9704535), np.float32(0.96960104), np.float32(0.96294624), np.float32(0.9620218), np.float32(0.9631366), np.float32(0.9507112), np.float32(0.9589408), np.float32(0.9614663), np.float32(0.95967835), np.float32(0.9630466), np.float32(0.96039736), np.float32(0.9526328), np.float32(0.95720875), np.float32(0.9586912), np.float32(0.95442975), np.float32(0.959724), np.float32(0.9597068), np.float32(0.96557814), np.float32(0.9660471), np.float32(0.9558631), np.float32(0.94887227), np.float32(0.95266277), np.float32(0.95968956), np.float32(0.9518246), np.float32(0.9427935), np.float32(0.9506763), np.float32(0.94833016), np.float32(0.9507751), np.float32(0.9538502), np.float32(0.95477647), np.float32(0.9593641), np.float32(0.95662224), np.float32(0.9674581), np.float32(0.973039), np.float32(0.96993077), np.float32(0.97041816), np.float32(0.974488), np.float32(0.9773935), np.float32(0.97142494), np.float32(0.9716698), np.float32(0.9755038), np.float32(0.9759017), np.float32(0.9764593), np.float32(0.9770159), np.float32(0.97568583), np.float32(0.97826284), np.float32(0.9802775), np.float32(0.98162377), np.float32(0.9848556), np.float32(0.984414), np.float32(0.9844178), np.float32(0.986553), np.float32(0.9858935), np.float32(0.9863772), np.float32(0.9871525), np.float32(0.98665965), np.float32(0.98754984), np.float32(0.9861122), np.float32(0.9862927), np.float32(0.987381), np.float32(0.985918), np.float32(0.9870085), np.float32(0.98817575), np.float32(0.988162), np.float32(0.9889352), np.float32(0.98869413), np.float32(0.9883074), np.float32(0.988591), np.float32(0.98883677), np.float32(0.9883951), np.float32(0.98856175), np.float32(0.9879211), np.float32(0.9876522), np.float32(0.9865406), np.float32(0.986027), np.float32(0.9848075), np.float32(0.98297405), np.float32(0.98223513), np.float32(0.9789403), np.float32(0.97721463), np.float32(0.97336745), np.float32(0.9669708), np.float32(0.95917994), np.float32(0.94679934), np.float32(0.9344175), np.float32(0.9256461), np.float32(0.89531106), np.float32(0.9012563), np.float32(0.83065724), np.float32(0.79536295), np.float32(0.83291966), np.float32(0.818298), np.float32(0.8595744), np.float32(0.8440196), np.float32(0.8276704), np.float32(0.84056103), np.float32(0.8590443), np.float32(0.82043076), np.float32(0.79905254), np.float32(0.7418167), np.float32(0.6679774), np.float32(0.7230464), np.float32(0.43685398), np.float32(0.36757773), np.float32(0.37126008), np.float32(0.2868068), np.float32(0.29490617), np.float32(0.24330445), np.float32(0.18288462), np.float32(0.22193988), np.float32(0.35384107), np.float32(0.40240642), np.float32(0.31598493), np.float32(0.44664776), np.float32(0.3287891), np.float32(0.39643353), np.float32(0.5429557), np.float32(0.50101817), np.float32(0.46647808), np.float32(0.39388978), np.float32(0.37757295), np.float32(0.32931927), np.float32(0.28839046), np.float32(0.30196455), np.float32(0.3523169), np.float32(0.31789654), np.float32(0.31645536), np.float32(0.31416735), np.float32(0.33673328), np.float32(0.2893108), np.float32(0.30326855), np.float32(0.34298232), np.float32(0.3701739), np.float32(0.4512946), np.float32(0.4496915), np.float32(0.3719571), np.float32(0.3337128), np.float32(0.30168763), np.float32(0.25740516), np.float32(0.26066414), np.float32(0.22790922), np.float32(0.25591373), np.float32(0.25038278), np.float32(0.22584844), np.float32(0.26244327), np.float32(0.2281848), np.float32(0.18493946), np.float32(0.14365125), np.float32(0.122449875), np.float32(0.108509265), np.float32(0.086404614), np.float32(0.08038513), np.float32(0.07250397), np.float32(0.07558837), np.float32(0.070383616), np.float32(0.06749792), np.float32(0.060520917), np.float32(0.05745812), np.float32(0.04558191), np.float32(0.04551142), np.float32(0.046934944), np.float32(0.050622445), np.float32(0.056064818), np.float32(0.061209213), np.float32(0.07368187), np.float32(0.076097354), np.float32(0.07877654), np.float32(0.08649304), np.float32(0.09568729), np.float32(0.08977463), np.float32(0.08824681), np.float32(0.07972348), np.float32(0.089568295), np.float32(0.08487974), np.float32(0.087673984), np.float32(0.099611625), np.float32(0.11599304), np.float32(0.124409586), np.float32(0.14584596), np.float32(0.19858791), np.float32(0.2270807), np.float32(0.26349038), np.float32(0.28259236), np.float32(0.36480716), np.float32(0.4459429), np.float32(0.4520337), np.float32(0.5049481), np.float32(0.5566975), np.float32(0.5490179), np.float32(0.5762096), np.float32(0.6168982), np.float32(0.67114115), np.float32(0.6965111), np.float32(0.76774967), np.float32(0.8287673), np.float32(0.8735858), np.float32(0.9160651), np.float32(0.93326867), np.float32(0.9435966), np.float32(0.9494889), np.float32(0.9558639), np.float32(0.95457506), np.float32(0.9589404), np.float32(0.95923465), np.float32(0.95789826), np.float32(0.95006645), np.float32(0.9485759), np.float32(0.9405145), np.float32(0.9353672), np.float32(0.91825354), np.float32(0.9066617), np.float32(0.88169384), np.float32(0.78719175), np.float32(0.774171), np.float32(0.6972148), np.float32(0.65560114), np.float32(0.6883131), np.float32(0.6565375), np.float32(0.56581265), np.float32(0.48264974), np.float32(0.49274614), np.float32(0.38010764), np.float32(0.3238078), np.float32(0.21060027), np.float32(0.165802), np.float32(0.13525634), np.float32(0.10614106), np.float32(0.11479758), np.float32(0.10905054), np.float32(0.12019445), np.float32(0.13767059), np.float32(0.15338266), np.float32(0.16168153), np.float32(0.1910499), np.float32(0.20620501), np.float32(0.20687677), np.float32(0.2694126), np.float32(0.28239954), np.float32(0.311074), np.float32(0.33571625), np.float32(0.3505447), np.float32(0.38530585), np.float32(0.40795502), np.float32(0.39358962), np.float32(0.38669717), np.float32(0.39090922), np.float32(0.43224207), np.float32(0.47208282), np.float32(0.5374488), np.float32(0.5609905), np.float32(0.5715742), np.float32(0.5944055), np.float32(0.5975392), np.float32(0.55049235), np.float32(0.5067176), np.float32(0.5042382), np.float32(0.4818973), np.float32(0.49299467)], 'MATSETKKRSKSKTKEVKDEVAVEDVAVASPEPKKKKSKKVKEEITEEVADAPEPKKKSKKTKVEVVEEEVADAASPEPKKKSKSKSKKTDDEDEAAAGASSHTPDKPSKKRKSSAANVEEIEVDLEAPEPPSKRAKRALKKGKKLPPKLDSDDEREAKKKKDKEDKAEAAKRSEHGVWVGNLPFFVTADELRKWLMANSGEMITESSITRLHMPTTKVAGREKPNNKGFAYVDFDDVAPKIAALALTEAELGHRKLLIKDARSFEGRPKKEAETAAEGGAGPGGKAAVKEEVPTSSKIFVGNLSFKTTEEDVQQHFEKEPESAGWAVKGFVKIKEEIETEEDFVEEKSKDEEGDEEMKDGDDDEVEQEEKKPKKKPVEEQKVKTRKWWVNKLLGRPLKIELAEDDQTRYKKRFGKGAPKREQQEGGDAEGEVRERKPRPAKPAGELKAQDDLMVARLTGAAAKHTGTKITFH': [np.float32(0.9512536), np.float32(0.9535925), np.float32(0.9535814), np.float32(0.95506424), np.float32(0.9520721), np.float32(0.9493693), np.float32(0.9554914), np.float32(0.95509356), np.float32(0.9594246), np.float32(0.9632059), np.float32(0.9630832), np.float32(0.96425694), np.float32(0.96390814), np.float32(0.9613079), np.float32(0.9646085), np.float32(0.9657576), np.float32(0.9702544), np.float32(0.971387), np.float32(0.97410494), np.float32(0.97483236), np.float32(0.97593397), np.float32(0.9743679), np.float32(0.97688794), np.float32(0.9786213), np.float32(0.9804935), np.float32(0.9813316), np.float32(0.9808419), np.float32(0.98170596), np.float32(0.9821938), np.float32(0.98224396), np.float32(0.9820638), np.float32(0.9821401), np.float32(0.9814151), np.float32(0.9811747), np.float32(0.980231), np.float32(0.9796754), np.float32(0.9790774), np.float32(0.9789685), np.float32(0.9772485), np.float32(0.97777236), np.float32(0.97707236), np.float32(0.9780397), np.float32(0.9794191), np.float32(0.97933906), np.float32(0.9802947), np.float32(0.97932017), np.float32(0.9797387), np.float32(0.9794318), np.float32(0.9790397), np.float32(0.9786693), np.float32(0.97867364), np.float32(0.97711164), np.float32(0.9759813), np.float32(0.97650915), np.float32(0.9777117), np.float32(0.9789676), np.float32(0.98028356), np.float32(0.98055124), np.float32(0.98139817), np.float32(0.9808657), np.float32(0.98046434), np.float32(0.9811529), np.float32(0.9819562), np.float32(0.9817923), np.float32(0.98147434), np.float32(0.9815361), np.float32(0.98199236), np.float32(0.98218805), np.float32(0.9818178), np.float32(0.9812897), np.float32(0.9804309), np.float32(0.98011804), np.float32(0.98057896), np.float32(0.97994506), np.float32(0.9801958), np.float32(0.9808801), np.float32(0.9805729), np.float32(0.9807602), np.float32(0.98066837), np.float32(0.98059493), np.float32(0.9814574), np.float32(0.98160845), np.float32(0.9818763), np.float32(0.9821796), np.float32(0.9825838), np.float32(0.9819581), np.float32(0.98178816), np.float32(0.98132104), np.float32(0.98176813), np.float32(0.9814501), np.float32(0.9814316), np.float32(0.9818903), np.float32(0.9817908), np.float32(0.9814259), np.float32(0.9811298), np.float32(0.98172116), np.float32(0.98142874), np.float32(0.98187447), np.float32(0.9821032), np.float32(0.9828919), np.float32(0.98340064), np.float32(0.98395234), np.float32(0.9841612), np.float32(0.98403084), np.float32(0.984014), np.float32(0.9833519), np.float32(0.98325354), np.float32(0.98201776), np.float32(0.98195803), np.float32(0.9819041), np.float32(0.98191017), np.float32(0.9821817), np.float32(0.98145217), np.float32(0.98090935), np.float32(0.9812571), np.float32(0.9807689), np.float32(0.98010635), np.float32(0.9792236), np.float32(0.9787541), np.float32(0.9782736), np.float32(0.97813636), np.float32(0.97828406), np.float32(0.97948563), np.float32(0.97940296), np.float32(0.9786916), np.float32(0.97871155), np.float32(0.98030555), np.float32(0.9797294), np.float32(0.9801081), np.float32(0.98090726), np.float32(0.98156434), np.float32(0.9820961), np.float32(0.9831161), np.float32(0.9836833), np.float32(0.9840031), np.float32(0.98414826), np.float32(0.9846405), np.float32(0.98436815), np.float32(0.9832775), np.float32(0.9821904), np.float32(0.9819742), np.float32(0.98079), np.float32(0.97777873), np.float32(0.97582066), np.float32(0.97345793), np.float32(0.97186387), np.float32(0.9694448), np.float32(0.9666002), np.float32(0.965511), np.float32(0.9617237), np.float32(0.95539373), np.float32(0.9482851), np.float32(0.94177663), np.float32(0.9376415), np.float32(0.92456615), np.float32(0.9189581), np.float32(0.9105445), np.float32(0.8987992), np.float32(0.8825179), np.float32(0.8703196), np.float32(0.849542), np.float32(0.8482628), np.float32(0.8294821), np.float32(0.8296862), np.float32(0.83782375), np.float32(0.82836217), np.float32(0.815953), np.float32(0.8100895), np.float32(0.7918803), np.float32(0.80075663), np.float32(0.79377156), np.float32(0.7139537), np.float32(0.69560045), np.float32(0.6324242), np.float32(0.58254), np.float32(0.54003793), np.float32(0.5212635), np.float32(0.4489384), np.float32(0.43895906), np.float32(0.42642435), np.float32(0.37185696), np.float32(0.32186183), np.float32(0.28823853), np.float32(0.24271116), np.float32(0.1996271), np.float32(0.1818916), np.float32(0.1807933), np.float32(0.18781538), np.float32(0.18364273), np.float32(0.19828072), np.float32(0.20816337), np.float32(0.20284916), np.float32(0.20353973), np.float32(0.20656148), np.float32(0.199753), np.float32(0.23088723), np.float32(0.27015215), np.float32(0.27827537), np.float32(0.28285345), np.float32(0.2946641), np.float32(0.2960157), np.float32(0.28477767), np.float32(0.25449955), np.float32(0.24592887), np.float32(0.33032393), np.float32(0.35927874), np.float32(0.3528227), np.float32(0.35839087), np.float32(0.39598387), np.float32(0.39876467), np.float32(0.37432107), np.float32(0.4233409), np.float32(0.41080534), np.float32(0.45350033), np.float32(0.45758903), np.float32(0.47036415), np.float32(0.5237716), np.float32(0.5589865), np.float32(0.5598351), np.float32(0.5905031), np.float32(0.5649704), np.float32(0.5705417), np.float32(0.5747928), np.float32(0.54088163), np.float32(0.5214845), np.float32(0.48063082), np.float32(0.4510594), np.float32(0.44000265), np.float32(0.46564087), np.float32(0.48314872), np.float32(0.4656766), np.float32(0.3713795), np.float32(0.31973404), np.float32(0.31692952), np.float32(0.22742851), np.float32(0.17901385), np.float32(0.15049715), np.float32(0.13226436), np.float32(0.112126395), np.float32(0.10236526), np.float32(0.10135584), np.float32(0.10561114), np.float32(0.12391407), np.float32(0.12784034), np.float32(0.11981607), np.float32(0.11321084), np.float32(0.10700729), np.float32(0.11704347), np.float32(0.11190681), np.float32(0.10505025), np.float32(0.10736255), np.float32(0.12266959), np.float32(0.13521892), np.float32(0.14190295), np.float32(0.14991157), np.float32(0.20405628), np.float32(0.21353322), np.float32(0.2520376), np.float32(0.2984821), np.float32(0.34598657), np.float32(0.38682714), np.float32(0.43072823), np.float32(0.50627226), np.float32(0.53058916), np.float32(0.5659527), np.float32(0.59585774), np.float32(0.6829016), np.float32(0.741556), np.float32(0.77940094), np.float32(0.8412127), np.float32(0.8775606), np.float32(0.91827494), np.float32(0.9361455), np.float32(0.94868815), np.float32(0.95849234), np.float32(0.96032333), np.float32(0.96182203), np.float32(0.96441436), np.float32(0.96846336), np.float32(0.9706551), np.float32(0.9737961), np.float32(0.9756808), np.float32(0.97575915), np.float32(0.9786896), np.float32(0.97909784), np.float32(0.97722775), np.float32(0.975654), np.float32(0.97517574), np.float32(0.97100157), np.float32(0.9675863), np.float32(0.9582913), np.float32(0.96032083), np.float32(0.9512596), np.float32(0.9455854), np.float32(0.9382331), np.float32(0.91823184), np.float32(0.90279996), np.float32(0.87730914), np.float32(0.8546315), np.float32(0.8283443), np.float32(0.79828835), np.float32(0.769974), np.float32(0.7572586), np.float32(0.73762697), np.float32(0.7276819), np.float32(0.73513824), np.float32(0.7382621), np.float32(0.77936524), np.float32(0.7993662), np.float32(0.8153223), np.float32(0.8045755), np.float32(0.79960287), np.float32(0.7980582), np.float32(0.7668603), np.float32(0.7390551), np.float32(0.6964651), np.float32(0.6556901), np.float32(0.664019), np.float32(0.6487697), np.float32(0.60884356), np.float32(0.57647854), np.float32(0.6435296), np.float32(0.6258968), np.float32(0.6074527), np.float32(0.63057584), np.float32(0.7130105), np.float32(0.70832014), np.float32(0.7050203), np.float32(0.7577714), np.float32(0.79722154), np.float32(0.78815496), np.float32(0.7712037), np.float32(0.77905494), np.float32(0.7838268), np.float32(0.7907603), np.float32(0.80565494), np.float32(0.8244397), np.float32(0.836083), np.float32(0.85481447), np.float32(0.87694293), np.float32(0.89083266), np.float32(0.8992987), np.float32(0.9114343), np.float32(0.92401), np.float32(0.93533105), np.float32(0.9391579), np.float32(0.95044076), np.float32(0.96086377), np.float32(0.96089065), np.float32(0.96192783), np.float32(0.9637742), np.float32(0.9640662), np.float32(0.9666003), np.float32(0.96860784), np.float32(0.9691279), np.float32(0.97017103), np.float32(0.9701468), np.float32(0.97300476), np.float32(0.97468776), np.float32(0.9747663), np.float32(0.9761415), np.float32(0.97731346), np.float32(0.97742224), np.float32(0.976648), np.float32(0.975178), np.float32(0.9732145), np.float32(0.973434), np.float32(0.97146153), np.float32(0.9696527), np.float32(0.96743894), np.float32(0.96460265), np.float32(0.96176064), np.float32(0.96023035), np.float32(0.95587665), np.float32(0.9540284), np.float32(0.9465197), np.float32(0.9362477), np.float32(0.9294038), np.float32(0.9231857), np.float32(0.9215492), np.float32(0.9218275), np.float32(0.9141029), np.float32(0.92191815), np.float32(0.92144233), np.float32(0.9159245), np.float32(0.91154534), np.float32(0.9097553), np.float32(0.91549265), np.float32(0.92422163), np.float32(0.9268694), np.float32(0.9227599), np.float32(0.9226517), np.float32(0.91767627), np.float32(0.9063153), np.float32(0.86262006), np.float32(0.8268995), np.float32(0.7989785), np.float32(0.79077923), np.float32(0.78972536), np.float32(0.79079425), np.float32(0.8271765), np.float32(0.8550859), np.float32(0.8705438), np.float32(0.8659481), np.float32(0.88299596), np.float32(0.88828045), np.float32(0.88452244), np.float32(0.8904347), np.float32(0.89835364), np.float32(0.906978), np.float32(0.9128871), np.float32(0.9176998), np.float32(0.9271498), np.float32(0.93334466), np.float32(0.94274604), np.float32(0.94648176), np.float32(0.9462149), np.float32(0.9531973), np.float32(0.9628483), np.float32(0.9657766), np.float32(0.9701113), np.float32(0.9735965), np.float32(0.976358), np.float32(0.9785839), np.float32(0.98056555), np.float32(0.98103285), np.float32(0.9816051), np.float32(0.98303413), np.float32(0.9839931), np.float32(0.985276), np.float32(0.9858708), np.float32(0.9855381), np.float32(0.98540545), np.float32(0.9851195), np.float32(0.9846007), np.float32(0.9833755), np.float32(0.9809616), np.float32(0.9789579), np.float32(0.9768066), np.float32(0.97390896), np.float32(0.96990395), np.float32(0.9659145), np.float32(0.96198994), np.float32(0.95669305), np.float32(0.942729), np.float32(0.934145), np.float32(0.9337412), np.float32(0.92714167), np.float32(0.9239464), np.float32(0.9189722), np.float32(0.91304654), np.float32(0.9101288), np.float32(0.91469544), np.float32(0.909773), np.float32(0.89593625), np.float32(0.8889371), np.float32(0.86617494), np.float32(0.8837394), np.float32(0.87427354), np.float32(0.835592), np.float32(0.8215937), np.float32(0.8057731), np.float32(0.80924135), np.float32(0.8449142), np.float32(0.82650805), np.float32(0.8537106), np.float32(0.8479738), np.float32(0.87858886), np.float32(0.8406294), np.float32(0.8433414), np.float32(0.8703649), np.float32(0.8815418), np.float32(0.89718306)], 'MHALTTRLGSKGEHDRLLRMHWITPSLPLPPNLPECVAYPLDRDAVSDASGKASTWPRKGNRASSKLVCIRNASLPCFECRSCPPKPVRIKQQSKSTEIDRQIERTSEHSNAPYPPDTLVGGMPSSERGKHIARNSFSFRLEFSVAEGGNTPTAPTVCEDLMLYCPVCYERVRTVQHQRRVDQVLTCLLCRRCGYCYTPPPNTTWTEPLHPWTARDRNQVRAGVSQTLQQPEELVVLGAESAGQETSQVRCERCSARKASFYQLQTRSADEPMTTFYRCLECGAQWRE': [np.float32(0.9693708), np.float32(0.97053176), np.float32(0.9674587), np.float32(0.96946645), np.float32(0.96849895), np.float32(0.95945716), np.float32(0.9530276), np.float32(0.93735224), np.float32(0.9394265), np.float32(0.9159606), np.float32(0.9219888), np.float32(0.92062855), np.float32(0.90401185), np.float32(0.88091886), np.float32(0.8486657), np.float32(0.87533987), np.float32(0.8072024), np.float32(0.7608224), np.float32(0.7950912), np.float32(0.77293247), np.float32(0.787161), np.float32(0.79406655), np.float32(0.7777973), np.float32(0.7787938), np.float32(0.7319685), np.float32(0.779814), np.float32(0.81965166), np.float32(0.77030283), np.float32(0.7690622), np.float32(0.78590614), np.float32(0.79859006), np.float32(0.81969845), np.float32(0.83889526), np.float32(0.83800024), np.float32(0.8436851), np.float32(0.8532071), np.float32(0.87916297), np.float32(0.8999069), np.float32(0.888649), np.float32(0.89336985), np.float32(0.90545094), np.float32(0.9087093), np.float32(0.9025511), np.float32(0.9159681), np.float32(0.91422784), np.float32(0.918958), np.float32(0.9403234), np.float32(0.9470959), np.float32(0.9554999), np.float32(0.9597806), np.float32(0.9626818), np.float32(0.9661787), np.float32(0.969648), np.float32(0.96657), np.float32(0.9663341), np.float32(0.9637531), np.float32(0.9581671), np.float32(0.95243895), np.float32(0.9408045), np.float32(0.93218136), np.float32(0.922978), np.float32(0.894297), np.float32(0.8805308), np.float32(0.88564825), np.float32(0.85121983), np.float32(0.8218377), np.float32(0.8433061), np.float32(0.7971117), np.float32(0.76304287), np.float32(0.7644673), np.float32(0.7174785), np.float32(0.62866926), np.float32(0.6293082), np.float32(0.59523755), np.float32(0.58047), np.float32(0.6085388), np.float32(0.63561165), np.float32(0.6863512), np.float32(0.70698816), np.float32(0.77129567), np.float32(0.77204084), np.float32(0.762076), np.float32(0.78691584), np.float32(0.7812683), np.float32(0.7517841), np.float32(0.7826541), np.float32(0.78683126), np.float32(0.8036392), np.float32(0.81531674), np.float32(0.86307836), np.float32(0.86849374), np.float32(0.87424314), np.float32(0.89948946), np.float32(0.9079315), np.float32(0.9115479), np.float32(0.92730254), np.float32(0.9360046), np.float32(0.9353251), np.float32(0.92797875), np.float32(0.93283486), np.float32(0.9251362), np.float32(0.92724466), np.float32(0.9343404), np.float32(0.93660873), np.float32(0.935768), np.float32(0.9394193), np.float32(0.94865584), np.float32(0.9529121), np.float32(0.9521553), np.float32(0.95671445), np.float32(0.9565263), np.float32(0.9543092), np.float32(0.959475), np.float32(0.96705186), np.float32(0.9656415), np.float32(0.96823525), np.float32(0.9709593), np.float32(0.9681728), np.float32(0.96668154), np.float32(0.9694057), np.float32(0.96929204), np.float32(0.96612966), np.float32(0.965309), np.float32(0.96256447), np.float32(0.95900726), np.float32(0.95377755), np.float32(0.9438542), np.float32(0.9214786), np.float32(0.9093432), np.float32(0.8669108), np.float32(0.85212135), np.float32(0.78972), np.float32(0.74961084), np.float32(0.7233213), np.float32(0.76015294), np.float32(0.7176567), np.float32(0.7777738), np.float32(0.7696347), np.float32(0.8185464), np.float32(0.73094445), np.float32(0.72188574), np.float32(0.66270053), np.float32(0.6390518), np.float32(0.6077996), np.float32(0.576275), np.float32(0.5087623), np.float32(0.47482345), np.float32(0.47453448), np.float32(0.50413054), np.float32(0.49439874), np.float32(0.4843512), np.float32(0.47501397), np.float32(0.47500074), np.float32(0.45065358), np.float32(0.42768463), np.float32(0.40577948), np.float32(0.34122205), np.float32(0.35523015), np.float32(0.35354838), np.float32(0.30207422), np.float32(0.25401196), np.float32(0.25279248), np.float32(0.23208386), np.float32(0.20523079), np.float32(0.19091782), np.float32(0.15721986), np.float32(0.1735091), np.float32(0.18118368), np.float32(0.17774005), np.float32(0.18103595), np.float32(0.1802913), np.float32(0.17141797), np.float32(0.16330995), np.float32(0.15761553), np.float32(0.15912494), np.float32(0.1540892), np.float32(0.16254179), np.float32(0.18485716), np.float32(0.17974608), np.float32(0.17417352), np.float32(0.1812584), np.float32(0.18323462), np.float32(0.19470629), np.float32(0.19448888), np.float32(0.19283116), np.float32(0.1840053), np.float32(0.19774528), np.float32(0.20589066), np.float32(0.21477495), np.float32(0.20282148), np.float32(0.20673165), np.float32(0.20179418), np.float32(0.20352557), np.float32(0.2188052), np.float32(0.22905658), np.float32(0.2374788), np.float32(0.30156267), np.float32(0.33692512), np.float32(0.36689904), np.float32(0.41899297), np.float32(0.41419357), np.float32(0.426229), np.float32(0.45514283), np.float32(0.44389993), np.float32(0.44147888), np.float32(0.48010945), np.float32(0.5387895), np.float32(0.5506275), np.float32(0.5922177), np.float32(0.63958013), np.float32(0.6858134), np.float32(0.7322223), np.float32(0.78253704), np.float32(0.74393415), np.float32(0.7611901), np.float32(0.7509669), np.float32(0.7552906), np.float32(0.7926507), np.float32(0.83672404), np.float32(0.87346065), np.float32(0.87360394), np.float32(0.8843403), np.float32(0.89643526), np.float32(0.90851796), np.float32(0.91411597), np.float32(0.9168233), np.float32(0.9219118), np.float32(0.9182865), np.float32(0.9165341), np.float32(0.9171445), np.float32(0.91293913), np.float32(0.9258835), np.float32(0.9271059), np.float32(0.9270642), np.float32(0.9206781), np.float32(0.91128075), np.float32(0.9265002), np.float32(0.92294824), np.float32(0.9195349), np.float32(0.8850325), np.float32(0.861049), np.float32(0.8497639), np.float32(0.7640083), np.float32(0.7288048), np.float32(0.68707913), np.float32(0.66475743), np.float32(0.64121747), np.float32(0.59936124), np.float32(0.5855588), np.float32(0.53881985), np.float32(0.50648916), np.float32(0.48321998), np.float32(0.42571795), np.float32(0.38690358), np.float32(0.3538112), np.float32(0.35580692), np.float32(0.33301753), np.float32(0.31422108), np.float32(0.3280488), np.float32(0.29962826), np.float32(0.24396245), np.float32(0.22193222), np.float32(0.21552524), np.float32(0.22912808), np.float32(0.24652289), np.float32(0.22574884), np.float32(0.2468466), np.float32(0.21175252), np.float32(0.21425977), np.float32(0.17761709), np.float32(0.17508948), np.float32(0.17132525), np.float32(0.17361368), np.float32(0.18573192), np.float32(0.18079838), np.float32(0.18168806), np.float32(0.20578426), np.float32(0.20940682), np.float32(0.17618972), np.float32(0.17460969), np.float32(0.19053648), np.float32(0.17851527), np.float32(0.18683301), np.float32(0.18902858), np.float32(0.22755279), np.float32(0.25603688), np.float32(0.27888727), np.float32(0.35659575)], 'MSFDALLRRGASHAYDIVIAVTFEQTSAAREAFFRRTFEVPSPFSYQKNSITVHRTLPGTRNQQPTPRLSTSQIDLPQTPLPASITPSHPSSPADNPTSRSLTPAQDKPLTTEDSGPEELAMVIDTNEPCISTSPSSSSRSVEASVDQLPCGSRSESAQAVDQSAQMDDSAPEDQPLWERVDKIKPSVDDNVTSRPWSPSSLVVYERLTPVAPIKPPPTRQKVRSKTVWIKGTFHVSLSLGTEEIDKASELIEKNLFLLGATAIEDKLQVGAPDMFYTLQLAGIKVWVLTSDRQETEINIGLSCCLISESMNLVIVNEESADFIQKHGKRLGFALDKSTSNIKGSITLAIGDGANNTNPPPDAISAARIHSPIKKKKNIIHRSIWTCDGTHGALPAPQGLYDPDQEKDSCGVGLVCHIKGQPNHKIVSDARSLLCNMSHRGATGADARNGDGAGVLTGIPHAFFLREASLLSIDLPAQGRYAVGNVFFRPNPPEALIEHKATFERIALTHKLKVLGWRELPGNNSILGPAALSREPIILQPIVVPDSNEPDAYFDEKEFERQLYVLRKHASHAISLADWFYICSLSNKVIIYKGQLSPSQVYEYYYDLNHVLFKSHFCLVHSRFSTNTFPSWDRAQPLRWAAHNGEINTVRGNKNWMRAREGNLSSDKFGDQLESLYPIIEEGGSDSAAFDNVLSRQWRHEEAIMMLVPEAWQNNPNMDPAKTLFTFSDGRYCGANLDRNGLRPCRWVTTDEDLIICASEVGAITIAPETITRKGRLQPGRMLLVDTQEGQIVDDKELKMATAQKKPFREWINNQMLPRLYFLILSMKPESRKILVFWPLDIRSNNLTYKGAQISEARGLHQTVIEQCFVGTASRIQGTTFELLALDTFEFHERGFPSRQVVQPPGLPESGEYHWRDGGEAHINDLVSIANLQDAVRSKNQSAYDVYSQNAQKQSAQSIPLEQVEPWHELVKRFCTGAMSYGSISQEAHSALAIAMNRLGGKSNTGEGGEDASRSLIMPNGDTMRSAIKQVASGRFGVTSNYLAGTDELQIKMAQGAKPGEGGELPGHKVSESIAKTRHSTAGVGLISPPPHHDIYSIKDLKQLIYDLKCANPRVQVSVKLVSEVGVGIVASGVAKAKADHILISGHDGGTGASRWSGIKYAGLPWELGLAKTHQTLVLNNLRGRVCLQTDGQIRTGRDVAIAALLGAEEFGFATTPLIAMGCIMMRRCHQNTCPVGVATQDPVLRAKFTGQPEHVINFFYYVAEELRTHMAKLGFRTLNEMVGRTDLLKVDETLRNPKTVNIDLSAVLKPAWKMRPGVATFKTKQQDHKMYTRLDNKFIDEAEPALAKGLPVRIKADVKNTDRALGTSLANRVSKAYGEQGLERDIIHVDLRGSAGQSLGAFLAPGITLELEGDANDYVGKGLSGGRLIVYPPRSSPFKAEENVIVGNVCLYGATSGKAFFRGIAAERFAVRNSGVIAVVEGVGDHGCEYMTGGRVVVLGSTGRNFAAGMSGGIAYVLDMARDFKNKVNSEMVELGTVNDPSEIAELRGMIEDHRHFTKSEQAVRILRNFNEFLPRFVRVMPLDYKAVLEAGAKAAIQSDPHKNMPGFDIKGDAFNPAEDKANTNVNDQVEIPSATLGHSEPPVVDLEDSMLDAESAKKIVEKLDKTKGFMKYKRLNENYRNPKSRTVGFPSAHVNLRKNHHPRRKKKLTRI': [np.float32(0.9071185), np.float32(0.9080178), np.float32(0.87391126), np.float32(0.88319993), np.float32(0.8511356), np.float32(0.8361391), np.float32(0.7554253), np.float32(0.75718683), np.float32(0.718008), np.float32(0.6384258), np.float32(0.5406443), np.float32(0.5323038), np.float32(0.5298141), np.float32(0.504426), np.float32(0.49190572), np.float32(0.45150107), np.float32(0.44813544), np.float32(0.44904172), np.float32(0.50311565), np.float32(0.4837656), np.float32(0.43204585), np.float32(0.41100767), np.float32(0.4318039), np.float32(0.48329666), np.float32(0.46904904), np.float32(0.45278567), np.float32(0.44374958), np.float32(0.4755002), np.float32(0.5026928), np.float32(0.5198051), np.float32(0.5680598), np.float32(0.61729646), np.float32(0.62097645), np.float32(0.6836389), np.float32(0.74421173), np.float32(0.7805614), np.float32(0.8364719), np.float32(0.8316477), np.float32(0.87027043), np.float32(0.9023172), np.float32(0.91142696), np.float32(0.90030265), np.float32(0.90220827), np.float32(0.889815), np.float32(0.8971612), np.float32(0.9050961), np.float32(0.92987335), np.float32(0.9312427), np.float32(0.9359975), np.float32(0.9493814), np.float32(0.9522733), np.float32(0.9560159), np.float32(0.96135545), np.float32(0.9625319), np.float32(0.9693507), np.float32(0.97047645), np.float32(0.9707366), np.float32(0.97179216), np.float32(0.9736616), np.float32(0.97583723), np.float32(0.9752973), np.float32(0.97717786), np.float32(0.97894466), np.float32(0.9799477), np.float32(0.9813576), np.float32(0.98181874), np.float32(0.9825957), np.float32(0.98251605), np.float32(0.9822903), np.float32(0.9822182), np.float32(0.9824671), np.float32(0.98244584), np.float32(0.98216563), np.float32(0.9824583), np.float32(0.9829096), np.float32(0.9825812), np.float32(0.98243076), np.float32(0.9829395), np.float32(0.98323923), np.float32(0.9831656), np.float32(0.9825517), np.float32(0.9825801), np.float32(0.9829921), np.float32(0.9832811), np.float32(0.9835676), np.float32(0.9831299), np.float32(0.9831639), np.float32(0.98271817), np.float32(0.9824738), np.float32(0.98243743), np.float32(0.98265517), np.float32(0.9827339), np.float32(0.982732), np.float32(0.9822453), np.float32(0.9824918), np.float32(0.98271334), np.float32(0.98264647), np.float32(0.9822728), np.float32(0.98280615), np.float32(0.98284227), np.float32(0.9828135), np.float32(0.9826158), np.float32(0.9828189), np.float32(0.98217195), np.float32(0.98178756), np.float32(0.9816644), np.float32(0.9817949), np.float32(0.9811592), np.float32(0.98062176), np.float32(0.97927254), np.float32(0.9785598), np.float32(0.97859144), np.float32(0.9776478), np.float32(0.9779806), np.float32(0.97755426), np.float32(0.97721285), np.float32(0.97785795), np.float32(0.9775865), np.float32(0.9763457), np.float32(0.9764364), np.float32(0.9761128), np.float32(0.97669744), np.float32(0.97624856), np.float32(0.9752181), np.float32(0.9757666), np.float32(0.97541046), np.float32(0.9767635), np.float32(0.9765494), np.float32(0.9769826), np.float32(0.9770084), np.float32(0.97661906), np.float32(0.9762706), np.float32(0.9756708), np.float32(0.9758655), np.float32(0.9752201), np.float32(0.9757805), np.float32(0.9768753), np.float32(0.9777265), np.float32(0.9776675), np.float32(0.97803783), np.float32(0.9783452), np.float32(0.97802675), np.float32(0.97906667), np.float32(0.97800964), np.float32(0.97871107), np.float32(0.9780557), np.float32(0.97856355), np.float32(0.97827655), np.float32(0.9787064), np.float32(0.978681), np.float32(0.97861665), np.float32(0.979262), np.float32(0.97828305), np.float32(0.9796735), np.float32(0.9805684), np.float32(0.98020065), np.float32(0.97944736), np.float32(0.980208), np.float32(0.98011017), np.float32(0.9795833), np.float32(0.97948587), np.float32(0.98006505), np.float32(0.9800944), np.float32(0.97941804), np.float32(0.97900546), np.float32(0.97906256), np.float32(0.97744125), np.float32(0.9757819), np.float32(0.9740901), np.float32(0.9708646), np.float32(0.9699129), np.float32(0.97028714), np.float32(0.9668044), np.float32(0.9649958), np.float32(0.9634967), np.float32(0.9645485), np.float32(0.9671969), np.float32(0.96894246), np.float32(0.9698298), np.float32(0.9701942), np.float32(0.96973944), np.float32(0.96953547), np.float32(0.96854514), np.float32(0.9675674), np.float32(0.96827614), np.float32(0.96211106), np.float32(0.95562303), np.float32(0.9464853), np.float32(0.9469271), np.float32(0.92932725), np.float32(0.92336696), np.float32(0.9225408), np.float32(0.90735936), np.float32(0.8877406), np.float32(0.888586), np.float32(0.85620433), np.float32(0.81553954), np.float32(0.776337), np.float32(0.7505065), np.float32(0.77886975), np.float32(0.73421264), np.float32(0.72290295), np.float32(0.68700683), np.float32(0.67718816), np.float32(0.64129186), np.float32(0.6272752), np.float32(0.6111656), np.float32(0.6323596), np.float32(0.67627674), np.float32(0.6863596), np.float32(0.7112784), np.float32(0.72418493), np.float32(0.7830203), np.float32(0.7877639), np.float32(0.8093851), np.float32(0.7650069), np.float32(0.791396), np.float32(0.8060753), np.float32(0.72855324), np.float32(0.69754374), np.float32(0.60076743), np.float32(0.5616835), np.float32(0.4812993), np.float32(0.4382665), np.float32(0.38791177), np.float32(0.32100555), np.float32(0.27071372), np.float32(0.20179209), np.float32(0.16868818), np.float32(0.1288516), np.float32(0.13504884), np.float32(0.12884492), np.float32(0.11620481), np.float32(0.08509502), np.float32(0.07458735), np.float32(0.08079937), np.float32(0.07068552), np.float32(0.063776165), np.float32(0.068843074), np.float32(0.06481754), np.float32(0.066605285), np.float32(0.07010915), np.float32(0.07837269), np.float32(0.07089539), np.float32(0.072653554), np.float32(0.07175032), np.float32(0.074712925), np.float32(0.06977735), np.float32(0.072311535), np.float32(0.07106646), np.float32(0.07492449), np.float32(0.07558739), np.float32(0.075604886), np.float32(0.073748015), np.float32(0.07981902), np.float32(0.07544257), np.float32(0.069894336), np.float32(0.08111383), np.float32(0.0790617), np.float32(0.07797488), np.float32(0.08238251), np.float32(0.08531289), np.float32(0.08038584), np.float32(0.08042115), np.float32(0.077965215), np.float32(0.070374474), np.float32(0.057658844), np.float32(0.051403232), np.float32(0.053621225), np.float32(0.05435229), np.float32(0.05460477), np.float32(0.054808166), np.float32(0.052787192), np.float32(0.051816043), np.float32(0.046169102), np.float32(0.042425666), np.float32(0.04297919), np.float32(0.039937377), np.float32(0.03453517), np.float32(0.03348011), np.float32(0.036483187), np.float32(0.03684422), np.float32(0.041460663), np.float32(0.041625664), np.float32(0.041922845), np.float32(0.042534243), np.float32(0.040223103), np.float32(0.043172423), np.float32(0.042866495), np.float32(0.039545532), np.float32(0.03920786), np.float32(0.040670138), np.float32(0.037037134), np.float32(0.036441736), np.float32(0.035629734), np.float32(0.032966144), np.float32(0.037537154), np.float32(0.041575786), np.float32(0.04889565), np.float32(0.05032824), np.float32(0.05337099), np.float32(0.05358506), np.float32(0.051242143), np.float32(0.046698716), np.float32(0.038984466), np.float32(0.030845515), np.float32(0.029415091), np.float32(0.031408794), np.float32(0.030955903), np.float32(0.029288238), np.float32(0.033920854), np.float32(0.03349756), np.float32(0.034383986), np.float32(0.03712682), np.float32(0.04721507), np.float32(0.05053604), np.float32(0.058183063), np.float32(0.07007231), np.float32(0.07920269), np.float32(0.07982954), np.float32(0.07855974), np.float32(0.071905404), np.float32(0.06891902), np.float32(0.065074556), np.float32(0.069158025), np.float32(0.082086146), np.float32(0.087510996), np.float32(0.09808179), np.float32(0.11768086), np.float32(0.1375008), np.float32(0.13578263), np.float32(0.1454697), np.float32(0.16088717), np.float32(0.15335925), np.float32(0.12627651), np.float32(0.12232915), np.float32(0.11370967), np.float32(0.10461265), np.float32(0.093944594), np.float32(0.08751505), np.float32(0.09462365), np.float32(0.09379199), np.float32(0.09774485), np.float32(0.12029242), np.float32(0.15163918), np.float32(0.20662394), np.float32(0.25777212), np.float32(0.4113419), np.float32(0.36820713), np.float32(0.3017455), np.float32(0.29828992), np.float32(0.36815056), np.float32(0.46534806), np.float32(0.41684207), np.float32(0.3899944), np.float32(0.27937236), np.float32(0.23433982), np.float32(0.25352415), np.float32(0.32861632), np.float32(0.31926605), np.float32(0.3204458), np.float32(0.28793496), np.float32(0.36269945), np.float32(0.41741756), np.float32(0.505726), np.float32(0.60072225), np.float32(0.6266749), np.float32(0.5176446), np.float32(0.47664723), np.float32(0.4914003), np.float32(0.4267423), np.float32(0.38856217), np.float32(0.32604286), np.float32(0.21986058), np.float32(0.17853989), np.float32(0.15093331), np.float32(0.14251253), np.float32(0.14719933), np.float32(0.15623033), np.float32(0.17977321), np.float32(0.14151356), np.float32(0.13364461), np.float32(0.101222135), np.float32(0.10279244), np.float32(0.10146014), np.float32(0.13271667), np.float32(0.10653681), np.float32(0.10268279), np.float32(0.09301944), np.float32(0.09217916), np.float32(0.08184623), np.float32(0.08782159), np.float32(0.108010344), np.float32(0.123834014), np.float32(0.13686088), np.float32(0.18713942), np.float32(0.2304935), np.float32(0.23994775), np.float32(0.25615445), np.float32(0.32021764), np.float32(0.42022243), np.float32(0.443837), np.float32(0.51265997), np.float32(0.48164585), np.float32(0.4134637), np.float32(0.32467216), np.float32(0.32483998), np.float32(0.30755427), np.float32(0.4588275), np.float32(0.55117023), np.float32(0.47840676), np.float32(0.49133518), np.float32(0.5066753), np.float32(0.44410443), np.float32(0.29222593), np.float32(0.1832795), np.float32(0.124618806), np.float32(0.0975886), np.float32(0.0650227), np.float32(0.055476096), np.float32(0.049041245), np.float32(0.044374578), np.float32(0.043201778), np.float32(0.039937444), np.float32(0.041097566), np.float32(0.04371347), np.float32(0.04876141), np.float32(0.054600913), np.float32(0.07562584), np.float32(0.08633971), np.float32(0.09324088), np.float32(0.09432862), np.float32(0.091206506), np.float32(0.096909024), np.float32(0.1169132), np.float32(0.10040739), np.float32(0.10534843), np.float32(0.11572629), np.float32(0.1414341), np.float32(0.25141916), np.float32(0.2523586), np.float32(0.23258792), np.float32(0.20826484), np.float32(0.1627969), np.float32(0.14841197), np.float32(0.22115926), np.float32(0.39787078), np.float32(0.44051263), np.float32(0.41585234), np.float32(0.4186064), np.float32(0.45946243), np.float32(0.28515905), np.float32(0.17629501), np.float32(0.11826572), np.float32(0.13338406), np.float32(0.15193631), np.float32(0.1173012), np.float32(0.111832075), np.float32(0.07880276), np.float32(0.060746208), np.float32(0.046865158), np.float32(0.040577766), np.float32(0.037829947), np.float32(0.02809346), np.float32(0.030855644), np.float32(0.031109037), np.float32(0.032903835), np.float32(0.03494384), np.float32(0.042802732), np.float32(0.040369984), np.float32(0.040972404), np.float32(0.041626584), np.float32(0.03918014), np.float32(0.039811835), np.float32(0.042835064), np.float32(0.04270626), np.float32(0.044735797), np.float32(0.0494592), np.float32(0.051124543), np.float32(0.05301955), np.float32(0.05748033), np.float32(0.06895527), np.float32(0.08495083), np.float32(0.08831708), np.float32(0.07793495), np.float32(0.0753771), np.float32(0.07844458), np.float32(0.083391845), np.float32(0.086537935), np.float32(0.0782147), np.float32(0.072378404), np.float32(0.061490558), np.float32(0.062701076), np.float32(0.06598367), np.float32(0.058728565), np.float32(0.059950393), np.float32(0.061317753), np.float32(0.06291865), np.float32(0.07321047), np.float32(0.07772237), np.float32(0.079408094), np.float32(0.07777168), np.float32(0.070070446), np.float32(0.061376914), np.float32(0.056543), np.float32(0.05193582), np.float32(0.04922173), np.float32(0.055003244), np.float32(0.058021557), np.float32(0.058050126), np.float32(0.0579867), np.float32(0.05941022), np.float32(0.061636724), np.float32(0.06721643), np.float32(0.07529286), np.float32(0.09206173), np.float32(0.08566859), np.float32(0.08883645), np.float32(0.09789622), np.float32(0.10862969), np.float32(0.1048669), np.float32(0.10954357), np.float32(0.13030018), np.float32(0.1397759), np.float32(0.14861429), np.float32(0.14614269), np.float32(0.14148118), np.float32(0.14906843), np.float32(0.15279484), np.float32(0.17588581), np.float32(0.1643944), np.float32(0.15339126), np.float32(0.1663151), np.float32(0.16403608), np.float32(0.17009504), np.float32(0.17331436), np.float32(0.19788891), np.float32(0.21236137), np.float32(0.25678575), np.float32(0.27067408), np.float32(0.2746998), np.float32(0.2726345), np.float32(0.27986646), np.float32(0.27542645), np.float32(0.2763659), np.float32(0.29037407), np.float32(0.279511), np.float32(0.26765147), np.float32(0.27120543), np.float32(0.28462785), np.float32(0.25633883), np.float32(0.24384417), np.float32(0.24411868), np.float32(0.24221323), np.float32(0.23320076), np.float32(0.21524562), np.float32(0.24576631), np.float32(0.24126454), np.float32(0.20551287), np.float32(0.15819003), np.float32(0.14211518), np.float32(0.13668382), np.float32(0.10659095), np.float32(0.09413445), np.float32(0.08810239), np.float32(0.07690565), np.float32(0.07876161), np.float32(0.06676733), np.float32(0.047285195), np.float32(0.036959536), np.float32(0.029330282), np.float32(0.024535313), np.float32(0.024055064), np.float32(0.02212986), np.float32(0.022384005), np.float32(0.025547871), np.float32(0.028152348), np.float32(0.029227905), np.float32(0.029226435), np.float32(0.026432354), np.float32(0.022256183), np.float32(0.024119101), np.float32(0.025152229), np.float32(0.02748922), np.float32(0.02750106), np.float32(0.029154574), np.float32(0.034264073), np.float32(0.040569376), np.float32(0.046247847), np.float32(0.047899377), np.float32(0.047208164), np.float32(0.050698746), np.float32(0.05463918), np.float32(0.05548327), np.float32(0.057713423), np.float32(0.061748233), np.float32(0.057742782), np.float32(0.058825787), np.float32(0.058637567), np.float32(0.053966388), np.float32(0.04874404), np.float32(0.048260365), np.float32(0.055257406), np.float32(0.05925129), np.float32(0.06245073), np.float32(0.056113347), np.float32(0.05263638), np.float32(0.045596942), np.float32(0.042231098), np.float32(0.03827816), np.float32(0.035044476), np.float32(0.034012925), np.float32(0.031869337), np.float32(0.03230574), np.float32(0.036653172), np.float32(0.037305012), np.float32(0.04510912), np.float32(0.046650253), np.float32(0.051457983), np.float32(0.04851538), np.float32(0.051000368), np.float32(0.053958017), np.float32(0.058220454), np.float32(0.06388621), np.float32(0.07518976), np.float32(0.07753466), np.float32(0.069302864), np.float32(0.07171462), np.float32(0.067242146), np.float32(0.06766787), np.float32(0.067002416), np.float32(0.07584325), np.float32(0.09182068), np.float32(0.094319664), np.float32(0.10830238), np.float32(0.09525262), np.float32(0.10011128), np.float32(0.10543429), np.float32(0.10035846), np.float32(0.09733665), np.float32(0.09684659), np.float32(0.11559749), np.float32(0.1374891), np.float32(0.13754638), np.float32(0.15286633), np.float32(0.13553354), np.float32(0.13326055), np.float32(0.115799114), np.float32(0.12555018), np.float32(0.1533174), np.float32(0.17105287), np.float32(0.19066119), np.float32(0.21360376), np.float32(0.22837305), np.float32(0.23233269), np.float32(0.24195899), np.float32(0.2462054), np.float32(0.21104065), np.float32(0.20185986), np.float32(0.23379065), np.float32(0.22805919), np.float32(0.2023358), np.float32(0.21119939), np.float32(0.2129154), np.float32(0.20785882), np.float32(0.19438304), np.float32(0.18797807), np.float32(0.17308256), np.float32(0.16524777), np.float32(0.19194868), np.float32(0.18937778), np.float32(0.16062148), np.float32(0.15768442), np.float32(0.15028597), np.float32(0.12676811), np.float32(0.1264419), np.float32(0.1388247), np.float32(0.13423552), np.float32(0.1183329), np.float32(0.115972705), np.float32(0.10225022), np.float32(0.09872145), np.float32(0.0926357), np.float32(0.07767095), np.float32(0.07940216), np.float32(0.08916978), np.float32(0.07877219), np.float32(0.08033822), np.float32(0.0927576), np.float32(0.10523062), np.float32(0.10580237), np.float32(0.10178225), np.float32(0.089837424), np.float32(0.07716874), np.float32(0.066286266), np.float32(0.060766317), np.float32(0.05456835), np.float32(0.050936487), np.float32(0.05171494), np.float32(0.051338878), np.float32(0.0480186), np.float32(0.052506182), np.float32(0.062427502), np.float32(0.06519541), np.float32(0.067162625), np.float32(0.08185381), np.float32(0.09608884), np.float32(0.107301354), np.float32(0.11368181), np.float32(0.124457486), np.float32(0.1369724), np.float32(0.1259256), np.float32(0.116349794), np.float32(0.10245637), np.float32(0.09853038), np.float32(0.09972965), np.float32(0.10102898), np.float32(0.102168836), np.float32(0.102705024), np.float32(0.11066257), np.float32(0.11121783), np.float32(0.10562064), np.float32(0.09643706), np.float32(0.09532212), np.float32(0.103732504), np.float32(0.09781411), np.float32(0.09056184), np.float32(0.09204948), np.float32(0.095005155), np.float32(0.08812895), np.float32(0.090332784), np.float32(0.08623728), np.float32(0.09014168), np.float32(0.08092658), np.float32(0.07705006), np.float32(0.070837036), np.float32(0.06330326), np.float32(0.067949384), np.float32(0.06548168), np.float32(0.0693745), np.float32(0.075595), np.float32(0.07364271), np.float32(0.06656593), np.float32(0.061907172), np.float32(0.062140267), np.float32(0.06303477), np.float32(0.05816746), np.float32(0.0563853), np.float32(0.057182826), np.float32(0.056210883), np.float32(0.051091477), np.float32(0.044449534), np.float32(0.036250938), np.float32(0.034497365), np.float32(0.032323647), np.float32(0.028026486), np.float32(0.027066365), np.float32(0.030148568), np.float32(0.03016665), np.float32(0.03126696), np.float32(0.035143327), np.float32(0.039562672), np.float32(0.043090407), np.float32(0.041570332), np.float32(0.04207558), np.float32(0.043017875), np.float32(0.049070623), np.float32(0.06032669), np.float32(0.07135648), np.float32(0.07789071), np.float32(0.08192865), np.float32(0.08474735), np.float32(0.07843165), np.float32(0.07647242), np.float32(0.07773336), np.float32(0.08072135), np.float32(0.10533142), np.float32(0.12089991), np.float32(0.13055608), np.float32(0.14190063), np.float32(0.1326501), np.float32(0.109536335), np.float32(0.112429164), np.float32(0.1309273), np.float32(0.14600554), np.float32(0.14744714), np.float32(0.14513199), np.float32(0.14509337), np.float32(0.13693109), np.float32(0.12196338), np.float32(0.11589396), np.float32(0.11588053), np.float32(0.1340321), np.float32(0.16227001), np.float32(0.19278203), np.float32(0.22055674), np.float32(0.22671132), np.float32(0.24134068), np.float32(0.23884204), np.float32(0.22662263), np.float32(0.2034779), np.float32(0.19623393), np.float32(0.19210649), np.float32(0.16751178), np.float32(0.15480526), np.float32(0.14980902), np.float32(0.13909873), np.float32(0.12857129), np.float32(0.11313003), np.float32(0.09200942), np.float32(0.07953508), np.float32(0.066436514), np.float32(0.058781583), np.float32(0.05476099), np.float32(0.051538594), np.float32(0.04673013), np.float32(0.04757795), np.float32(0.04949543), np.float32(0.050707728), np.float32(0.050667625), np.float32(0.054694287), np.float32(0.05385087), np.float32(0.047062464), np.float32(0.044115096), np.float32(0.041374136), np.float32(0.03602772), np.float32(0.029419541), np.float32(0.02723885), np.float32(0.025917687), np.float32(0.028013727), np.float32(0.026341133), np.float32(0.029083982), np.float32(0.03425359), np.float32(0.039893877), np.float32(0.043751765), np.float32(0.04807992), np.float32(0.052557115), np.float32(0.056654274), np.float32(0.062554486), np.float32(0.06727948), np.float32(0.0669278), np.float32(0.06354904), np.float32(0.05183682), np.float32(0.049862843), np.float32(0.052658495), np.float32(0.051981166), np.float32(0.059699867), np.float32(0.06988228), np.float32(0.08127362), np.float32(0.08555722), np.float32(0.09968285), np.float32(0.103874765), np.float32(0.10475794), np.float32(0.09817591), np.float32(0.10073832), np.float32(0.101705335), np.float32(0.09207401), np.float32(0.081084974), np.float32(0.07628245), np.float32(0.073759146), np.float32(0.07250689), np.float32(0.06652433), np.float32(0.06949175), np.float32(0.07075569), np.float32(0.06984641), np.float32(0.06832096), np.float32(0.0710609), np.float32(0.06892845), np.float32(0.061705433), np.float32(0.061323978), np.float32(0.057931382), np.float32(0.05108336), np.float32(0.046426173), np.float32(0.042987153), np.float32(0.037789643), np.float32(0.033182997), np.float32(0.03352187), np.float32(0.034155007), np.float32(0.037852716), np.float32(0.037404), np.float32(0.04108609), np.float32(0.04761455), np.float32(0.053807724), np.float32(0.05902079), np.float32(0.056516916), np.float32(0.06390974), np.float32(0.06879205), np.float32(0.06836544), np.float32(0.07802263), np.float32(0.09284242), np.float32(0.10179899), np.float32(0.11139692), np.float32(0.111833125), np.float32(0.16415238), np.float32(0.17393641), np.float32(0.21761692), np.float32(0.27361134), np.float32(0.28217986), np.float32(0.2798824), np.float32(0.2806911), np.float32(0.28405973), np.float32(0.2773943), np.float32(0.28644732), np.float32(0.2910171), np.float32(0.33103663), np.float32(0.34430522), np.float32(0.34973255), np.float32(0.34966934), np.float32(0.4090819), np.float32(0.32894757), np.float32(0.3337362), np.float32(0.3502244), np.float32(0.40386885), np.float32(0.40130532), np.float32(0.4378965), np.float32(0.46236613), np.float32(0.40724894), np.float32(0.3607343), np.float32(0.3143076), np.float32(0.25258195), np.float32(0.24366386), np.float32(0.18418014), np.float32(0.17844354), np.float32(0.17351545), np.float32(0.14571996), np.float32(0.16311143), np.float32(0.19385573), np.float32(0.19792409), np.float32(0.19796497), np.float32(0.20237513), np.float32(0.21745963), np.float32(0.2915498), np.float32(0.24561077), np.float32(0.23177914), np.float32(0.23448068), np.float32(0.2564893), np.float32(0.29099718), np.float32(0.30065352), np.float32(0.31365252), np.float32(0.32570168), np.float32(0.41519582), np.float32(0.41065705), np.float32(0.47726205), np.float32(0.4515624), np.float32(0.54238635), np.float32(0.5718476), np.float32(0.56557727), np.float32(0.6048836), np.float32(0.66104174), np.float32(0.6365152), np.float32(0.66964483), np.float32(0.66053694), np.float32(0.64521027), np.float32(0.6471364), np.float32(0.60481614), np.float32(0.62064976), np.float32(0.5788603), np.float32(0.5650138), np.float32(0.50349337), np.float32(0.49651846), np.float32(0.47231025), np.float32(0.48436987), np.float32(0.39916682), np.float32(0.32752106), np.float32(0.2552162), np.float32(0.26135227), np.float32(0.23081443), np.float32(0.22970332), np.float32(0.25494057), np.float32(0.2131275), np.float32(0.20505111), np.float32(0.21826099), np.float32(0.20238806), np.float32(0.19380067), np.float32(0.19668935), np.float32(0.21041808), np.float32(0.22712438), np.float32(0.19037953), np.float32(0.19400227), np.float32(0.18118404), np.float32(0.17376375), np.float32(0.1702417), np.float32(0.19722262), np.float32(0.19606325), np.float32(0.18051387), np.float32(0.18546243), np.float32(0.23111975), np.float32(0.23045951), np.float32(0.2203544), np.float32(0.22046559), np.float32(0.24398391), np.float32(0.24647462), np.float32(0.24977727), np.float32(0.21916169), np.float32(0.21000594), np.float32(0.21858913), np.float32(0.24170049), np.float32(0.2774465), np.float32(0.22643775), np.float32(0.21797028), np.float32(0.46034515), np.float32(0.49325034), np.float32(0.55062777), np.float32(0.5915557), np.float32(0.67305505), np.float32(0.7164611), np.float32(0.71677995), np.float32(0.76292884), np.float32(0.7620286), np.float32(0.7109464), np.float32(0.73071903), np.float32(0.6865404), np.float32(0.6279115), np.float32(0.6312669), np.float32(0.6057516), np.float32(0.5433344), np.float32(0.4957181), np.float32(0.44268167), np.float32(0.4162924), np.float32(0.26179096), np.float32(0.20453401), np.float32(0.18522663), np.float32(0.14489882), np.float32(0.13857098), np.float32(0.14070985), np.float32(0.13988832), np.float32(0.11914296), np.float32(0.109097116), np.float32(0.10064802), np.float32(0.11639345), np.float32(0.12325919), np.float32(0.105897196), np.float32(0.09730287), np.float32(0.092729755), np.float32(0.086763784), np.float32(0.082158335), np.float32(0.08834467), np.float32(0.08588325), np.float32(0.0835475), np.float32(0.089222476), np.float32(0.10241656), np.float32(0.103473194), np.float32(0.09478443), np.float32(0.13627578), np.float32(0.16038632), np.float32(0.15331827), np.float32(0.16336833), np.float32(0.18866059), np.float32(0.22025514), np.float32(0.2976696), np.float32(0.3592974), np.float32(0.45750087), np.float32(0.5705612), np.float32(0.6251818), np.float32(0.64824414), np.float32(0.7183686), np.float32(0.7108976), np.float32(0.6919964), np.float32(0.6866538), np.float32(0.6959911), np.float32(0.6734566), np.float32(0.6963397), np.float32(0.6974171), np.float32(0.768974), np.float32(0.82580125), np.float32(0.8265307), np.float32(0.8713304), np.float32(0.8321718), np.float32(0.7729121), np.float32(0.8145401), np.float32(0.77325255), np.float32(0.70819414), np.float32(0.6444877), np.float32(0.590181), np.float32(0.59327245), np.float32(0.58632857), np.float32(0.5112269), np.float32(0.49381846), np.float32(0.37976906), np.float32(0.3390701), np.float32(0.26580024), np.float32(0.25608248), np.float32(0.24310803), np.float32(0.24340323), np.float32(0.22385806), np.float32(0.1758494), np.float32(0.16409004), np.float32(0.17128721), np.float32(0.1546385), np.float32(0.12744626), np.float32(0.108460106), np.float32(0.09632834), np.float32(0.07811584), np.float32(0.068523504), np.float32(0.06805889), np.float32(0.06976716), np.float32(0.068507895), np.float32(0.07833717), np.float32(0.0799294), np.float32(0.080676794), np.float32(0.093363024), np.float32(0.08776009), np.float32(0.094238065), np.float32(0.08122991), np.float32(0.08289888), np.float32(0.07487823), np.float32(0.06818052), np.float32(0.06209024), np.float32(0.063334), np.float32(0.059705768), np.float32(0.05742705), np.float32(0.049181424), np.float32(0.050851952), np.float32(0.05239193), np.float32(0.04738043), np.float32(0.042679016), np.float32(0.045225866), np.float32(0.04645505), np.float32(0.04428747), np.float32(0.04260474), np.float32(0.044411365), np.float32(0.040435694), np.float32(0.040635865), np.float32(0.039531257), np.float32(0.0393792), np.float32(0.034496903), np.float32(0.03393471), np.float32(0.038106263), np.float32(0.033850484), np.float32(0.03380114), np.float32(0.034163345), np.float32(0.03546636), np.float32(0.028095184), np.float32(0.027157344), np.float32(0.028017173), np.float32(0.028167075), np.float32(0.027155194), np.float32(0.028938921), np.float32(0.031037312), np.float32(0.034588516), np.float32(0.038434256), np.float32(0.040491577), np.float32(0.04376646), np.float32(0.04747593), np.float32(0.044701207), np.float32(0.04924968), np.float32(0.052260656), np.float32(0.04890388), np.float32(0.044747688), np.float32(0.047355708), np.float32(0.04187866), np.float32(0.05064775), np.float32(0.04891639), np.float32(0.06573995), np.float32(0.10935599), np.float32(0.081700526), np.float32(0.10236362), np.float32(0.092937864), np.float32(0.09297005), np.float32(0.08797061), np.float32(0.09172746), np.float32(0.09068066), np.float32(0.0801627), np.float32(0.07810362), np.float32(0.075414516), np.float32(0.06755504), np.float32(0.060627934), np.float32(0.055934995), np.float32(0.05885483), np.float32(0.057288166), np.float32(0.05959357), np.float32(0.06348137), np.float32(0.059665788), np.float32(0.066879146), np.float32(0.062662564), np.float32(0.053718567), np.float32(0.049927797), np.float32(0.04741331), np.float32(0.048462085), np.float32(0.048075795), np.float32(0.04954232), np.float32(0.054344475), np.float32(0.05359788), np.float32(0.053563118), np.float32(0.048887726), np.float32(0.043942735), np.float32(0.04341244), np.float32(0.040970728), np.float32(0.0391787), np.float32(0.03734173), np.float32(0.034449387), np.float32(0.032229144), np.float32(0.030420534), np.float32(0.03067833), np.float32(0.033243913), np.float32(0.030814873), np.float32(0.03018107), np.float32(0.033584036), np.float32(0.039990503), np.float32(0.048213247), np.float32(0.050030928), np.float32(0.047504425), np.float32(0.052004047), np.float32(0.046668302), np.float32(0.039257005), np.float32(0.03466789), np.float32(0.033614606), np.float32(0.029610412), np.float32(0.02656567), np.float32(0.02569992), np.float32(0.021951381), np.float32(0.021521026), np.float32(0.02143249), np.float32(0.02237885), np.float32(0.021243425), np.float32(0.023660263), np.float32(0.025034126), np.float32(0.026580084), np.float32(0.03055244), np.float32(0.03105302), np.float32(0.031754732), np.float32(0.030795425), np.float32(0.029218065), np.float32(0.032441787), np.float32(0.0341251), np.float32(0.033920676), np.float32(0.033076163), np.float32(0.03884731), np.float32(0.045289524), np.float32(0.049480118), np.float32(0.055896763), np.float32(0.06680825), np.float32(0.07517788), np.float32(0.07797233), np.float32(0.10446204), np.float32(0.10464174), np.float32(0.09851956), np.float32(0.11207019), np.float32(0.11518972), np.float32(0.1025244), np.float32(0.09441257), np.float32(0.09881948), np.float32(0.10558639), np.float32(0.09625505), np.float32(0.08677895), np.float32(0.08159716), np.float32(0.08716143), np.float32(0.0775054), np.float32(0.06854256), np.float32(0.06828015), np.float32(0.064810246), np.float32(0.05732284), np.float32(0.05153293), np.float32(0.05089547), np.float32(0.04517585), np.float32(0.039909843), np.float32(0.039618623), np.float32(0.044747524), np.float32(0.04207558), np.float32(0.0398752), np.float32(0.037218314), np.float32(0.043620337), np.float32(0.04041861), np.float32(0.039763905), np.float32(0.036815453), np.float32(0.039353788), np.float32(0.03622326), np.float32(0.03420159), np.float32(0.039903905), np.float32(0.045786075), np.float32(0.045879066), np.float32(0.049817175), np.float32(0.056932643), np.float32(0.059539758), np.float32(0.06474037), np.float32(0.07446249), np.float32(0.081657104), np.float32(0.076404795), np.float32(0.07776183), np.float32(0.0773454), np.float32(0.07702563), np.float32(0.075755805), np.float32(0.08321306), np.float32(0.09143662), np.float32(0.10657431), np.float32(0.09907556), np.float32(0.10987782), np.float32(0.13599119), np.float32(0.1531049), np.float32(0.12969229), np.float32(0.13886814), np.float32(0.15613317), np.float32(0.14621453), np.float32(0.12026101), np.float32(0.11960653), np.float32(0.11632824), np.float32(0.10199894), np.float32(0.089791015), np.float32(0.100290865), np.float32(0.10975857), np.float32(0.11079407), np.float32(0.11201838), np.float32(0.12265456), np.float32(0.15012182), np.float32(0.16079785), np.float32(0.16456877), np.float32(0.16598299), np.float32(0.15993531), np.float32(0.14483744), np.float32(0.13324468), np.float32(0.12715581), np.float32(0.13150617), np.float32(0.14434433), np.float32(0.15898265), np.float32(0.16536666), np.float32(0.20534469), np.float32(0.20395292), np.float32(0.25078195), np.float32(0.28104937), np.float32(0.27901253), np.float32(0.26964316), np.float32(0.26518497), np.float32(0.26512745), np.float32(0.23112069), np.float32(0.21547073), np.float32(0.23749623), np.float32(0.21535784), np.float32(0.181239), np.float32(0.16252315), np.float32(0.15510334), np.float32(0.16598491), np.float32(0.17172375), np.float32(0.17773435), np.float32(0.18930739), np.float32(0.19120355), np.float32(0.17503694), np.float32(0.17021537), np.float32(0.18279584), np.float32(0.1823741), np.float32(0.16844445), np.float32(0.17261413), np.float32(0.1753683), np.float32(0.18937297), np.float32(0.192758), np.float32(0.20303018), np.float32(0.20005257), np.float32(0.20651874), np.float32(0.20611191), np.float32(0.21931146), np.float32(0.20934345), np.float32(0.1991868), np.float32(0.18522453), np.float32(0.20170379), np.float32(0.17989686), np.float32(0.16167195), np.float32(0.15286437), np.float32(0.1500683), np.float32(0.13516986), np.float32(0.12468296), np.float32(0.12180235), np.float32(0.12463794), np.float32(0.09857913), np.float32(0.08066099), np.float32(0.078616075), np.float32(0.084493), np.float32(0.08185846), np.float32(0.07294915), np.float32(0.08232161), np.float32(0.08630151), np.float32(0.09552549), np.float32(0.095413096), np.float32(0.09760243), np.float32(0.10036462), np.float32(0.096494064), np.float32(0.09561789), np.float32(0.08735915), np.float32(0.080663696), np.float32(0.083006494), np.float32(0.0750348), np.float32(0.07447012), np.float32(0.07286865), np.float32(0.07559637), np.float32(0.08753057), np.float32(0.096545584), np.float32(0.088252716), np.float32(0.0943937), np.float32(0.10806431), np.float32(0.112169646), np.float32(0.09442609), np.float32(0.09093025), np.float32(0.09130248), np.float32(0.07675868), np.float32(0.0649968), np.float32(0.05719401), np.float32(0.05051935), np.float32(0.050498962), np.float32(0.04390694), np.float32(0.044606376), np.float32(0.043467607), np.float32(0.05178052), np.float32(0.05441855), np.float32(0.059361674), np.float32(0.06397995), np.float32(0.06958001), np.float32(0.077471785), np.float32(0.078808576), np.float32(0.08048701), np.float32(0.07513136), np.float32(0.071874864), np.float32(0.07093102), np.float32(0.07247093), np.float32(0.06723659), np.float32(0.06733329), np.float32(0.064037174), np.float32(0.06786242), np.float32(0.07141665), np.float32(0.072083846), np.float32(0.062239826), np.float32(0.052928027), np.float32(0.047403377), np.float32(0.04457371), np.float32(0.03954952), np.float32(0.04292265), np.float32(0.047970537), np.float32(0.06573977), np.float32(0.065544486), np.float32(0.07843281), np.float32(0.08221125), np.float32(0.08974173), np.float32(0.07960096), np.float32(0.07764504), np.float32(0.08135103), np.float32(0.08449806), np.float32(0.06932088), np.float32(0.06296553), np.float32(0.059007406), np.float32(0.06151667), np.float32(0.057189513), np.float32(0.04881959), np.float32(0.045449182), np.float32(0.04063553), np.float32(0.042276666), np.float32(0.03965703), np.float32(0.038655702), np.float32(0.040289894), np.float32(0.043470893), np.float32(0.038136877), np.float32(0.036054134), np.float32(0.02896582), np.float32(0.023225287), np.float32(0.018979594), np.float32(0.018143572), np.float32(0.015402155), np.float32(0.014133014), np.float32(0.012328017), np.float32(0.011580059), np.float32(0.011068256), np.float32(0.012269952), np.float32(0.012910169), np.float32(0.014600706), np.float32(0.014789651), np.float32(0.018439151), np.float32(0.022303512), np.float32(0.026281463), np.float32(0.030574458), np.float32(0.029759858), np.float32(0.029321369), np.float32(0.029131701), np.float32(0.02682409), np.float32(0.022116723), np.float32(0.020691155), np.float32(0.018359507), np.float32(0.020719605), np.float32(0.019811722), np.float32(0.018468259), np.float32(0.022683265), np.float32(0.021517556), np.float32(0.02200041), np.float32(0.033474687), np.float32(0.03723308), np.float32(0.03718032), np.float32(0.03619911), np.float32(0.04007195), np.float32(0.0417469), np.float32(0.041656308), np.float32(0.030364316), np.float32(0.022588069), np.float32(0.017941408), np.float32(0.017260045), np.float32(0.016767384), np.float32(0.01633996), np.float32(0.016942061), np.float32(0.01858528), np.float32(0.021414293), np.float32(0.024530983), np.float32(0.025580594), np.float32(0.025495661), np.float32(0.029569041), np.float32(0.026079524), np.float32(0.023999624), np.float32(0.023815433), np.float32(0.023458606), np.float32(0.019795788), np.float32(0.017709546), np.float32(0.017284205), np.float32(0.016468244), np.float32(0.01508235), np.float32(0.014704574), np.float32(0.014791231), np.float32(0.016022485), np.float32(0.015523946), np.float32(0.0199492), np.float32(0.023118779), np.float32(0.023253532), np.float32(0.028662872), np.float32(0.03477192), np.float32(0.037188098), np.float32(0.03693489), np.float32(0.04009201), np.float32(0.046518505), np.float32(0.050328527), np.float32(0.05190467), np.float32(0.05275712), np.float32(0.057665326), np.float32(0.054178204), np.float32(0.055469505), np.float32(0.060099147), np.float32(0.066626474), np.float32(0.074421324), np.float32(0.08394341), np.float32(0.10529253), np.float32(0.12546614), np.float32(0.1307167), np.float32(0.13243514), np.float32(0.14552756), np.float32(0.13584638), np.float32(0.12003071), np.float32(0.12266621), np.float32(0.11606332), np.float32(0.09125851), np.float32(0.07579436), np.float32(0.08162176), np.float32(0.09215745), np.float32(0.08696282), np.float32(0.097226), np.float32(0.10152349), np.float32(0.09849123), np.float32(0.08897087), np.float32(0.09910631), np.float32(0.09880093), np.float32(0.10410129), np.float32(0.10445861), np.float32(0.08941787), np.float32(0.08138212), np.float32(0.07871926), np.float32(0.06874384), np.float32(0.062285416), np.float32(0.0701649), np.float32(0.07300127), np.float32(0.06505361), np.float32(0.07173533), np.float32(0.079119146), np.float32(0.077126466), np.float32(0.07429057), np.float32(0.08139342), np.float32(0.08151851), np.float32(0.07408226), np.float32(0.06952539), np.float32(0.06738661), np.float32(0.064246744), np.float32(0.059755426), np.float32(0.05933355), np.float32(0.059251383), np.float32(0.060933225), np.float32(0.05363689), np.float32(0.06410311), np.float32(0.07195769), np.float32(0.06915713), np.float32(0.06641485), np.float32(0.0769939), np.float32(0.08829194), np.float32(0.08559072), np.float32(0.08279647), np.float32(0.100240454), np.float32(0.09623644), np.float32(0.102180764), np.float32(0.107165866), np.float32(0.14960137), np.float32(0.16911201), np.float32(0.20160729), np.float32(0.25457928), np.float32(0.30942604), np.float32(0.3451569), np.float32(0.4045236), np.float32(0.502797), np.float32(0.55491483), np.float32(0.5867067), np.float32(0.64487535), np.float32(0.7492107), np.float32(0.7651904), np.float32(0.81514513), np.float32(0.87066907), np.float32(0.90203094), np.float32(0.9008967), np.float32(0.91850615), np.float32(0.9291209), np.float32(0.94404006), np.float32(0.945595), np.float32(0.9513491), np.float32(0.95623684), np.float32(0.9572872), np.float32(0.95922536), np.float32(0.96088326), np.float32(0.96234494), np.float32(0.96461487), np.float32(0.9694464), np.float32(0.9689734), np.float32(0.9697365), np.float32(0.9703171), np.float32(0.9671195), np.float32(0.9665344), np.float32(0.9612257), np.float32(0.9625064), np.float32(0.96466833), np.float32(0.95819795), np.float32(0.953295), np.float32(0.96085167), np.float32(0.96021026), np.float32(0.9608773), np.float32(0.9660565), np.float32(0.969276), np.float32(0.9684031), np.float32(0.9685001), np.float32(0.9650149), np.float32(0.9598859), np.float32(0.95895344), np.float32(0.9578705), np.float32(0.95644075), np.float32(0.9523184), np.float32(0.93779624), np.float32(0.9304719), np.float32(0.920195), np.float32(0.91212416), np.float32(0.8879102), np.float32(0.8812069), np.float32(0.8844394), np.float32(0.86550987), np.float32(0.85382426), np.float32(0.83233964), np.float32(0.79593414), np.float32(0.7284816), np.float32(0.69795537), np.float32(0.6798576), np.float32(0.63525903), np.float32(0.6302488), np.float32(0.6468906), np.float32(0.602418), np.float32(0.5963965), np.float32(0.58795893), np.float32(0.5834017), np.float32(0.5639722), np.float32(0.53035206), np.float32(0.54998314), np.float32(0.55594593), np.float32(0.5356376), np.float32(0.52965397), np.float32(0.51715535), np.float32(0.5327505), np.float32(0.5327152), np.float32(0.54162526), np.float32(0.5895465), np.float32(0.6043497), np.float32(0.59382075), np.float32(0.71012855), np.float32(0.7436669), np.float32(0.7924278), np.float32(0.816808), np.float32(0.84986156), np.float32(0.85432684), np.float32(0.84744954), np.float32(0.88566595), np.float32(0.8696703), np.float32(0.87460464), np.float32(0.8676342), np.float32(0.86918133), np.float32(0.8624351), np.float32(0.8857602), np.float32(0.89385533), np.float32(0.8791816), np.float32(0.90018666), np.float32(0.9204337), np.float32(0.91948473), np.float32(0.935164), np.float32(0.93909365), np.float32(0.94205165), np.float32(0.94549227), np.float32(0.94319886), np.float32(0.94440943), np.float32(0.94615227), np.float32(0.9462427), np.float32(0.94841874), np.float32(0.95204765), np.float32(0.9500011), np.float32(0.9440414), np.float32(0.9463222), np.float32(0.9423818), np.float32(0.9421), np.float32(0.9356487), np.float32(0.9291396), np.float32(0.927531), np.float32(0.9211174), np.float32(0.9131917), np.float32(0.91153663)], 'MSGPKNPTSEAPTDAEPQHPLGEPQIGFNDVFSLRKPRDAGAGLASGLKSIAKGILGGAAGLVAAPIVGASQGGVTGFAKGLASGVVGAVVLPVTGVGVGAVQLVRGVINTPEAVMQSSQGKLWDESRREWVEKDAIVSLEPPGTEKDAGGYRRPQSGDDYYAILGVEHNATPDQIKKQYYILARKFHPDKNPNDETAHEKFQKLGEAYQVLGNEELRARYDSHGAAGLDVNFMEGGAFFNMLFGSDQFEHLVGELFIACAARSGGQVASAEMAREQGLRVSKLCVNLKTLLKRYVEGDEEGFVISMRAEADRLVKASFGETMLHTVGKVYDMHADIATGGFFGGMAAKWRSQHENMRSQYQAASAAIKVYAAQQKLEAWQKEQDRKQAVAAASAAKEGAAGEASKDGAAGSAAEPKAEAGGATRAAAPDAAAAKAEGGAGPSAGKGPSIEELMERQRLEEATLPLMLEAMWAANVLDIQNTLKKVCKFVLNEEGVKKEELTARANALKVLGGIFMEAKAPESANQRDAKRQMEEAMIRVVEKRAQAEEDESGSEQAAGAGRS': [np.float32(0.9668528), np.float32(0.9661419), np.float32(0.9720525), np.float32(0.9735292), np.float32(0.97396773), np.float32(0.9756183), np.float32(0.97574735), np.float32(0.97591716), np.float32(0.9756944), np.float32(0.977494), np.float32(0.97495097), np.float32(0.974877), np.float32(0.9716168), np.float32(0.9698924), np.float32(0.9656591), np.float32(0.9594044), np.float32(0.9605743), np.float32(0.95568347), np.float32(0.94732004), np.float32(0.93169075), np.float32(0.9136661), np.float32(0.89509803), np.float32(0.8565896), np.float32(0.83495355), np.float32(0.81954324), np.float32(0.7995326), np.float32(0.8007877), np.float32(0.7904444), np.float32(0.7927746), np.float32(0.7545722), np.float32(0.6914348), np.float32(0.6682423), np.float32(0.66735655), np.float32(0.67877775), np.float32(0.6602185), np.float32(0.7891359), np.float32(0.85851485), np.float32(0.8930158), np.float32(0.855164), np.float32(0.8068727), np.float32(0.70694286), np.float32(0.7114195), np.float32(0.7342315), np.float32(0.76321197), np.float32(0.7793472), np.float32(0.7990739), np.float32(0.8193306), np.float32(0.8252408), np.float32(0.8312094), np.float32(0.82052183), np.float32(0.8235746), np.float32(0.8195731), np.float32(0.7603636), np.float32(0.77124953), np.float32(0.77582574), np.float32(0.7699704), np.float32(0.8206738), np.float32(0.8549141), np.float32(0.86485004), np.float32(0.8804452), np.float32(0.8941624), np.float32(0.9009604), np.float32(0.8928483), np.float32(0.9127318), np.float32(0.92898065), np.float32(0.92527133), np.float32(0.9287069), np.float32(0.90682656), np.float32(0.9030583), np.float32(0.89863944), np.float32(0.92011154), np.float32(0.9203354), np.float32(0.93612355), np.float32(0.9360547), np.float32(0.9346071), np.float32(0.9437372), np.float32(0.9535088), np.float32(0.9540944), np.float32(0.9392669), np.float32(0.9423128), np.float32(0.93356144), np.float32(0.93287635), np.float32(0.9274534), np.float32(0.9238618), np.float32(0.89002323), np.float32(0.8854626), np.float32(0.87251884), np.float32(0.84281117), np.float32(0.8154662), np.float32(0.81451833), np.float32(0.8031658), np.float32(0.8061705), np.float32(0.78518546), np.float32(0.79884857), np.float32(0.83110684), np.float32(0.8218546), np.float32(0.83177483), np.float32(0.82194805), np.float32(0.83250415), np.float32(0.83500355), np.float32(0.7849595), np.float32(0.8046049), np.float32(0.7758475), np.float32(0.80520046), np.float32(0.8300196), np.float32(0.8285364), np.float32(0.80510795), np.float32(0.7371302), np.float32(0.6403168), np.float32(0.5759388), np.float32(0.31871486), np.float32(0.14206164), np.float32(0.13330643), np.float32(0.13337575), np.float32(0.18409173), np.float32(0.15420552), np.float32(0.20147845), np.float32(0.17569561), np.float32(0.17767504), np.float32(0.19278805), np.float32(0.15834701), np.float32(0.16419804), np.float32(0.17902401), np.float32(0.18310584), np.float32(0.2451475), np.float32(0.31331348), np.float32(0.30209652), np.float32(0.19595356), np.float32(0.2504176), np.float32(0.18733783), np.float32(0.23763822), np.float32(0.23654008), np.float32(0.21686897), np.float32(0.2513767), np.float32(0.253355), np.float32(0.2705216), np.float32(0.27899736), np.float32(0.27687886), np.float32(0.28098375), np.float32(0.3609333), np.float32(0.4804145), np.float32(0.47171757), np.float32(0.40625948), np.float32(0.40722334), np.float32(0.43303016), np.float32(0.43035567), np.float32(0.38549158), np.float32(0.4174001), np.float32(0.4452517), np.float32(0.46189794), np.float32(0.4721755), np.float32(0.4817557), np.float32(0.48412487), np.float32(0.4261511), np.float32(0.35872748), np.float32(0.29713285), np.float32(0.30212247), np.float32(0.2601696), np.float32(0.20364162), np.float32(0.16701245), np.float32(0.14249901), np.float32(0.124315485), np.float32(0.12922359), np.float32(0.12905224), np.float32(0.11517), np.float32(0.10597304), np.float32(0.108291656), np.float32(0.092776395), np.float32(0.07373019), np.float32(0.063319735), np.float32(0.06161844), np.float32(0.054847762), np.float32(0.050179657), np.float32(0.052137118), np.float32(0.05826561), np.float32(0.057550617), np.float32(0.059027728), np.float32(0.06688607), np.float32(0.07762957), np.float32(0.08608627), np.float32(0.08843965), np.float32(0.092832424), np.float32(0.094927296), np.float32(0.09588694), np.float32(0.10285438), np.float32(0.10214481), np.float32(0.08700116), np.float32(0.08662007), np.float32(0.09790546), np.float32(0.0955602), np.float32(0.08737148), np.float32(0.09963876), np.float32(0.12016979), np.float32(0.115095876), np.float32(0.11483295), np.float32(0.13334967), np.float32(0.13752602), np.float32(0.13079171), np.float32(0.13195841), np.float32(0.13701406), np.float32(0.12876883), np.float32(0.121608265), np.float32(0.112542905), np.float32(0.10776818), np.float32(0.11094666), np.float32(0.09516423), np.float32(0.0894526), np.float32(0.09010224), np.float32(0.07791301), np.float32(0.073215425), np.float32(0.08417922), np.float32(0.08602507), np.float32(0.08409031), np.float32(0.0898743), np.float32(0.10159478), np.float32(0.10983142), np.float32(0.120951004), np.float32(0.13516173), np.float32(0.15272665), np.float32(0.1275705), np.float32(0.12676142), np.float32(0.14781123), np.float32(0.14792833), np.float32(0.15408665), np.float32(0.16381107), np.float32(0.15838647), np.float32(0.14510596), np.float32(0.111398), np.float32(0.08671468), np.float32(0.09639785), np.float32(0.08768005), np.float32(0.0847081), np.float32(0.07471848), np.float32(0.07970203), np.float32(0.07483863), np.float32(0.06899398), np.float32(0.06136426), np.float32(0.051119443), np.float32(0.047976285), np.float32(0.04592172), np.float32(0.0401093), np.float32(0.039193895), np.float32(0.03651198), np.float32(0.038945165), np.float32(0.03482772), np.float32(0.031343993), np.float32(0.030603234), np.float32(0.02796949), np.float32(0.023630304), np.float32(0.021793656), np.float32(0.02226349), np.float32(0.02471816), np.float32(0.028147072), np.float32(0.02923342), np.float32(0.03134923), np.float32(0.037386622), np.float32(0.039836068), np.float32(0.039343756), np.float32(0.037638072), np.float32(0.03683467), np.float32(0.040438414), np.float32(0.044418808), np.float32(0.04394683), np.float32(0.05130503), np.float32(0.05757857), np.float32(0.060275972), np.float32(0.06689562), np.float32(0.07243418), np.float32(0.08356638), np.float32(0.082575776), np.float32(0.088077344), np.float32(0.09730235), np.float32(0.10275384), np.float32(0.10695178), np.float32(0.117204905), np.float32(0.1083783), np.float32(0.092540376), np.float32(0.08908714), np.float32(0.08735683), np.float32(0.07857759), np.float32(0.06506215), np.float32(0.068762206), np.float32(0.07046345), np.float32(0.065930866), np.float32(0.0595468), np.float32(0.06669547), np.float32(0.069490775), np.float32(0.0704395), np.float32(0.07095701), np.float32(0.07904775), np.float32(0.07894525), np.float32(0.07149289), np.float32(0.06654152), np.float32(0.0697566), np.float32(0.06791307), np.float32(0.058718234), np.float32(0.06534514), np.float32(0.06742829), np.float32(0.0641932), np.float32(0.06582007), np.float32(0.07157404), np.float32(0.07215687), np.float32(0.069901824), np.float32(0.07626187), np.float32(0.09031184), np.float32(0.08301471), np.float32(0.081576936), np.float32(0.08465611), np.float32(0.08888959), np.float32(0.08897018), np.float32(0.08764943), np.float32(0.06664259), np.float32(0.055734728), np.float32(0.053538594), np.float32(0.053775147), np.float32(0.05772054), np.float32(0.060980216), np.float32(0.067813784), np.float32(0.06377316), np.float32(0.07330767), np.float32(0.07527515), np.float32(0.07485997), np.float32(0.07933074), np.float32(0.08018555), np.float32(0.08159228), np.float32(0.07396555), np.float32(0.0780562), np.float32(0.08746974), np.float32(0.08469525), np.float32(0.0914308), np.float32(0.0949397), np.float32(0.09888547), np.float32(0.101418644), np.float32(0.099752545), np.float32(0.091080144), np.float32(0.107254505), np.float32(0.12251522), np.float32(0.15119466), np.float32(0.12164065), np.float32(0.13588656), np.float32(0.15146296), np.float32(0.16510725), np.float32(0.18121849), np.float32(0.2067021), np.float32(0.2114189), np.float32(0.20820974), np.float32(0.20047727), np.float32(0.18818654), np.float32(0.17739849), np.float32(0.17082284), np.float32(0.173603), np.float32(0.16587417), np.float32(0.1481514), np.float32(0.15335406), np.float32(0.14844748), np.float32(0.14853424), np.float32(0.13560301), np.float32(0.14065985), np.float32(0.14895795), np.float32(0.14744906), np.float32(0.13990106), np.float32(0.13086595), np.float32(0.13800368), np.float32(0.14575867), np.float32(0.14575991), np.float32(0.14131145), np.float32(0.15508454), np.float32(0.14278832), np.float32(0.14689988), np.float32(0.15699829), np.float32(0.17668048), np.float32(0.19825047), np.float32(0.2059574), np.float32(0.2091855), np.float32(0.20671001), np.float32(0.21538119), np.float32(0.24014999), np.float32(0.28070137), np.float32(0.29433262), np.float32(0.30735525), np.float32(0.3353267), np.float32(0.36091647), np.float32(0.3960701), np.float32(0.4300826), np.float32(0.4268965), np.float32(0.4897772), np.float32(0.52949625), np.float32(0.57877326), np.float32(0.5969394), np.float32(0.6456215), np.float32(0.6764971), np.float32(0.71961015), np.float32(0.7407589), np.float32(0.7650636), np.float32(0.79493916), np.float32(0.8313555), np.float32(0.8375055), np.float32(0.8476676), np.float32(0.859339), np.float32(0.8784832), np.float32(0.89053357), np.float32(0.907572), np.float32(0.92773604), np.float32(0.94274867), np.float32(0.95433974), np.float32(0.9643137), np.float32(0.96961737), np.float32(0.9749015), np.float32(0.9762615), np.float32(0.97779727), np.float32(0.9786092), np.float32(0.98030084), np.float32(0.98101544), np.float32(0.9822595), np.float32(0.9835383), np.float32(0.9841561), np.float32(0.9846869), np.float32(0.9852469), np.float32(0.9854236), np.float32(0.9855122), np.float32(0.985784), np.float32(0.98578805), np.float32(0.98537964), np.float32(0.9860086), np.float32(0.9859222), np.float32(0.98596984), np.float32(0.98663694), np.float32(0.9863523), np.float32(0.98702997), np.float32(0.98670864), np.float32(0.98669875), np.float32(0.98673755), np.float32(0.98691875), np.float32(0.9871618), np.float32(0.9874019), np.float32(0.98608613), np.float32(0.9827314), np.float32(0.9789131), np.float32(0.9756566), np.float32(0.97081727), np.float32(0.9661837), np.float32(0.9590216), np.float32(0.9457124), np.float32(0.93424654), np.float32(0.9261466), np.float32(0.91614276), np.float32(0.9069365), np.float32(0.8892023), np.float32(0.8756633), np.float32(0.8490243), np.float32(0.8273703), np.float32(0.79042745), np.float32(0.74762446), np.float32(0.7037686), np.float32(0.61663973), np.float32(0.54387033), np.float32(0.482744), np.float32(0.4534561), np.float32(0.45162183), np.float32(0.4580865), np.float32(0.45466098), np.float32(0.4255685), np.float32(0.4167598), np.float32(0.38084742), np.float32(0.38553458), np.float32(0.42785224), np.float32(0.41295144), np.float32(0.37952232), np.float32(0.30208609), np.float32(0.2980657), np.float32(0.25564516), np.float32(0.22402081), np.float32(0.2429547), np.float32(0.23945273), np.float32(0.2110046), np.float32(0.16277312), np.float32(0.19715182), np.float32(0.20165573), np.float32(0.18173349), np.float32(0.1826666), np.float32(0.20583631), np.float32(0.21667883), np.float32(0.21457455), np.float32(0.21965429), np.float32(0.20897809), np.float32(0.2228409), np.float32(0.22551486), np.float32(0.25883538), np.float32(0.2653434), np.float32(0.28496176), np.float32(0.27937046), np.float32(0.2983057), np.float32(0.2984074), np.float32(0.2815174), np.float32(0.30298087), np.float32(0.35164213), np.float32(0.34141663), np.float32(0.32607746), np.float32(0.37372023), np.float32(0.38795602), np.float32(0.36891267), np.float32(0.3790285), np.float32(0.3993234), np.float32(0.34585962), np.float32(0.32986367), np.float32(0.3415396), np.float32(0.31681475), np.float32(0.3237962), np.float32(0.32162458), np.float32(0.32220712), np.float32(0.3047561), np.float32(0.31420022), np.float32(0.32368463), np.float32(0.34341517), np.float32(0.3305498), np.float32(0.35542384), np.float32(0.35975155), np.float32(0.37855345), np.float32(0.38481382), np.float32(0.39943355), np.float32(0.4252539), np.float32(0.38761812), np.float32(0.38788754), np.float32(0.4090131), np.float32(0.39691448), np.float32(0.39119482), np.float32(0.38723946), np.float32(0.4087572), np.float32(0.3903844), np.float32(0.37700337), np.float32(0.39531538), np.float32(0.39971328), np.float32(0.40159485), np.float32(0.3849101), np.float32(0.3976117), np.float32(0.4029041), np.float32(0.4135116), np.float32(0.44035882), np.float32(0.44890353), np.float32(0.4761732), np.float32(0.5182957), np.float32(0.55858684), np.float32(0.5871371), np.float32(0.61867225), np.float32(0.65704757), np.float32(0.68119067), np.float32(0.69976014), np.float32(0.7249132), np.float32(0.76071995), np.float32(0.7932692), np.float32(0.8197232), np.float32(0.8273569), np.float32(0.84982723), np.float32(0.85532296), np.float32(0.8631931), np.float32(0.872172), np.float32(0.88703555), np.float32(0.8978333), np.float32(0.9041511), np.float32(0.9109313), np.float32(0.9119595), np.float32(0.89897805), np.float32(0.8889502)], 'MLLGHGITAQSHKGDSSADDGLCPGWISPFDLLSLLLFLCSSPVPRTRGTTAMSLPGSRRSSTGSRSRGLYGRSGFASFFKSSAPSATRPETQPLLPASRRPSPPGRDTYGTSSLSSSSNSGSYKGSDSSPTPRRSAKYNLCSDNHGIKPPTPEQYLTPLQQKEVCIRHLKARLKDTQERLQDRDAEIEDLKTQLSRMQEDWIEEECHRVEAQLALKEARKEIKQLKQVIDTVKNNLLEKDKGLQKYFVDINIQNKKLETLLHSMEVAQNGAGLKEEGAAESAGGSPARSLTRSSTYTKLSDQAGGERTVGGSQTISVDEGADSGFAGGDEVXXXXXXXXXXXXXXXXXXXXXXXXXXXXXXXXXXCAGGRAGGAATTAPPQRRALSPAQPLRSGPAVVPQQHGDVLQPLTATSRSPAGSLKDPVP': [np.float32(0.9505269), np.float32(0.96194226), np.float32(0.9657052), np.float32(0.97023934), np.float32(0.9687921), np.float32(0.97008777), np.float32(0.971456), np.float32(0.97118485), np.float32(0.9681401), np.float32(0.9636972), np.float32(0.9639426), np.float32(0.95463294), np.float32(0.9478472), np.float32(0.9391418), np.float32(0.9394981), np.float32(0.9370169), np.float32(0.9279702), np.float32(0.9244995), np.float32(0.92311114), np.float32(0.92253035), np.float32(0.9369919), np.float32(0.93996316), np.float32(0.9370467), np.float32(0.940222), np.float32(0.9396265), np.float32(0.9371865), np.float32(0.9422927), np.float32(0.9429448), np.float32(0.9415775), np.float32(0.93524534), np.float32(0.92555135), np.float32(0.91681373), np.float32(0.9041739), np.float32(0.9055197), np.float32(0.90856695), np.float32(0.90721726), np.float32(0.9160786), np.float32(0.92535114), np.float32(0.9256437), np.float32(0.9288715), np.float32(0.93626356), np.float32(0.93679), np.float32(0.9374514), np.float32(0.94852275), np.float32(0.9538928), np.float32(0.96093696), np.float32(0.9679624), np.float32(0.97283024), np.float32(0.976944), np.float32(0.9783921), np.float32(0.97963905), np.float32(0.98291147), np.float32(0.9827587), np.float32(0.98334193), np.float32(0.984695), np.float32(0.98482794), np.float32(0.9854667), np.float32(0.98542976), np.float32(0.9856456), np.float32(0.9857518), np.float32(0.98546785), np.float32(0.9859788), np.float32(0.9856089), np.float32(0.9851399), np.float32(0.9861368), np.float32(0.98508924), np.float32(0.9844869), np.float32(0.98419166), np.float32(0.9834858), np.float32(0.9830252), np.float32(0.9831481), np.float32(0.9827747), np.float32(0.98269606), np.float32(0.9829852), np.float32(0.98342633), np.float32(0.9831524), np.float32(0.98377496), np.float32(0.9840119), np.float32(0.9832669), np.float32(0.98398083), np.float32(0.9820926), np.float32(0.9815316), np.float32(0.9808545), np.float32(0.9821233), np.float32(0.9824599), np.float32(0.9816722), np.float32(0.98198235), np.float32(0.982105), np.float32(0.9827686), np.float32(0.98320156), np.float32(0.9833068), np.float32(0.9838796), np.float32(0.98456395), np.float32(0.98484), np.float32(0.9855057), np.float32(0.98544854), np.float32(0.9853314), np.float32(0.9848224), np.float32(0.98547804), np.float32(0.98536426), np.float32(0.9851659), np.float32(0.9851382), np.float32(0.98543096), np.float32(0.9854015), np.float32(0.98509175), np.float32(0.98492163), np.float32(0.9851237), np.float32(0.9847512), np.float32(0.98515016), np.float32(0.98494625), np.float32(0.9845782), np.float32(0.9844402), np.float32(0.98417306), np.float32(0.9837406), np.float32(0.9837488), np.float32(0.9837817), np.float32(0.9842242), np.float32(0.9843077), np.float32(0.98359376), np.float32(0.98364025), np.float32(0.983491), np.float32(0.9834223), np.float32(0.98262817), np.float32(0.983036), np.float32(0.982001), np.float32(0.9813664), np.float32(0.98119694), np.float32(0.98031586), np.float32(0.9792333), np.float32(0.97741497), np.float32(0.9737482), np.float32(0.9725355), np.float32(0.96895033), np.float32(0.9662998), np.float32(0.9652869), np.float32(0.9646005), np.float32(0.9630891), np.float32(0.9646658), np.float32(0.9626988), np.float32(0.9624015), np.float32(0.95998347), np.float32(0.9601661), np.float32(0.9602703), np.float32(0.95849663), np.float32(0.9524319), np.float32(0.9490503), np.float32(0.9396714), np.float32(0.9307858), np.float32(0.9263759), np.float32(0.9256832), np.float32(0.91652495), np.float32(0.91313195), np.float32(0.90658575), np.float32(0.89588916), np.float32(0.87099713), np.float32(0.85473824), np.float32(0.8611322), np.float32(0.8575346), np.float32(0.84008104), np.float32(0.82141966), np.float32(0.7879784), np.float32(0.75583297), np.float32(0.7185973), np.float32(0.70296556), np.float32(0.7103093), np.float32(0.67974544), np.float32(0.61072683), np.float32(0.60134745), np.float32(0.58416915), np.float32(0.54684615), np.float32(0.52609503), np.float32(0.5145255), np.float32(0.52110034), np.float32(0.5192217), np.float32(0.52183026), np.float32(0.54079586), np.float32(0.53598404), np.float32(0.54199314), np.float32(0.56535333), np.float32(0.56636095), np.float32(0.5619321), np.float32(0.56270444), np.float32(0.5709007), np.float32(0.56317294), np.float32(0.56389964), np.float32(0.5629752), np.float32(0.56717646), np.float32(0.5630313), np.float32(0.5630851), np.float32(0.5618871), np.float32(0.5603775), np.float32(0.55983955), np.float32(0.56243116), np.float32(0.57227373), np.float32(0.5637515), np.float32(0.56170124), np.float32(0.56350225), np.float32(0.56453574), np.float32(0.56926966), np.float32(0.5740787), np.float32(0.57908094), np.float32(0.5790187), np.float32(0.57837504), np.float32(0.5832779), np.float32(0.57682484), np.float32(0.5836922), np.float32(0.5907498), np.float32(0.5837127), np.float32(0.5902283), np.float32(0.5948271), np.float32(0.59844995), np.float32(0.58268887), np.float32(0.5903089), np.float32(0.5864428), np.float32(0.58757466), np.float32(0.5900687), np.float32(0.59297), np.float32(0.59021443), np.float32(0.5883206), np.float32(0.58630854), np.float32(0.5925401), np.float32(0.5889292), np.float32(0.5881115), np.float32(0.59085566), np.float32(0.59301174), np.float32(0.5974544), np.float32(0.59771806), np.float32(0.60053664), np.float32(0.5997358), np.float32(0.59581584), np.float32(0.59860384), np.float32(0.602538), np.float32(0.5928066), np.float32(0.5845559), np.float32(0.58890563), np.float32(0.5924396), np.float32(0.5848093), np.float32(0.58801556), np.float32(0.57450503), np.float32(0.56312186), np.float32(0.55724055), np.float32(0.53325886), np.float32(0.5591744), np.float32(0.55414635), np.float32(0.5605748), np.float32(0.57290775), np.float32(0.5917802), np.float32(0.5956583), np.float32(0.59352565), np.float32(0.6094195), np.float32(0.61126107), np.float32(0.6190149), np.float32(0.6113131), np.float32(0.60888046), np.float32(0.6159906), np.float32(0.61704177), np.float32(0.61875457), np.float32(0.6159823), np.float32(0.58952785), np.float32(0.61917675), np.float32(0.63548744), np.float32(0.65642536), np.float32(0.709732), np.float32(0.76743376), np.float32(0.7934996), np.float32(0.83243483), np.float32(0.85429144), np.float32(0.870528), np.float32(0.87671196), np.float32(0.88597727), np.float32(0.8995729), np.float32(0.90539426), np.float32(0.91513234), np.float32(0.91571933), np.float32(0.91974926), np.float32(0.93192405), np.float32(0.9342174), np.float32(0.9475408), np.float32(0.95527726), np.float32(0.9639871), np.float32(0.966907), np.float32(0.96993846), np.float32(0.96848476), np.float32(0.9721584), np.float32(0.97503746), np.float32(0.9757052), np.float32(0.9760021), np.float32(0.9772415), np.float32(0.9777665), np.float32(0.9763179), np.float32(0.97644466), np.float32(0.9756663), np.float32(0.974754), np.float32(0.9739993), np.float32(0.97177076), np.float32(0.9683907), np.float32(0.9657715), np.float32(0.96572167), np.float32(0.9618927), np.float32(0.957273), np.float32(0.95980483), np.float32(0.95975477), np.float32(0.96299434), np.float32(0.9609129), np.float32(0.96530807), np.float32(0.9644251), np.float32(0.96430767), np.float32(0.96699876), np.float32(0.9687334), np.float32(0.967401), np.float32(0.9688696), np.float32(0.97144645), np.float32(0.97237563), np.float32(0.97282), np.float32(0.9750894), np.float32(0.9746481), np.float32(0.9757092), np.float32(0.976118), np.float32(0.97682095), np.float32(0.9774712), np.float32(0.9780522), np.float32(0.97816545), np.float32(0.97785974), np.float32(0.9781392), np.float32(0.9784088), np.float32(0.97836417), np.float32(0.9771707), np.float32(0.9771423), np.float32(0.9765019), np.float32(0.9766514), np.float32(0.9758768), np.float32(0.97612166), np.float32(0.9763223), np.float32(0.9768138), np.float32(0.9771088), np.float32(0.97750664), np.float32(0.9777984), np.float32(0.9783909), np.float32(0.9769886), np.float32(0.9771707), np.float32(0.9771961), np.float32(0.97819304), np.float32(0.97817695), np.float32(0.97801775), np.float32(0.97801584), np.float32(0.9787377), np.float32(0.9791589), np.float32(0.9808661), np.float32(0.9804333), np.float32(0.9806219), np.float32(0.9805157), np.float32(0.98045427), np.float32(0.9797982), np.float32(0.97903866), np.float32(0.9778621), np.float32(0.9775533), np.float32(0.9770032), np.float32(0.97568524), np.float32(0.9742246), np.float32(0.97389007), np.float32(0.9746575), np.float32(0.9752524), np.float32(0.9757422), np.float32(0.9766865), np.float32(0.977571), np.float32(0.9780317), np.float32(0.9794169), np.float32(0.9796839), np.float32(0.9800844), np.float32(0.98049027), np.float32(0.98068386), np.float32(0.9812476), np.float32(0.9812416), np.float32(0.9812795), np.float32(0.98135847), np.float32(0.98049426), np.float32(0.9798875), np.float32(0.9793983), np.float32(0.9790582), np.float32(0.9772888), np.float32(0.97706443), np.float32(0.9770283), np.float32(0.97751087), np.float32(0.9761455), np.float32(0.9751608), np.float32(0.9754411), np.float32(0.975657), np.float32(0.9752118), np.float32(0.9741529), np.float32(0.97357565), np.float32(0.9725381), np.float32(0.9734527), np.float32(0.9723545), np.float32(0.97394615), np.float32(0.9744135), np.float32(0.97592974), np.float32(0.97524923), np.float32(0.97571886), np.float32(0.9749392), np.float32(0.9759242), np.float32(0.97610986), np.float32(0.9765073), np.float32(0.97691786), np.float32(0.9784178), np.float32(0.9770633), np.float32(0.9766569), np.float32(0.9771657), np.float32(0.97686714), np.float32(0.97672904), np.float32(0.9773422), np.float32(0.9776315), np.float32(0.97733855), np.float32(0.9776479), np.float32(0.9787067), np.float32(0.9787651), np.float32(0.9794134), np.float32(0.979908), np.float32(0.9799514), np.float32(0.9800283), np.float32(0.97921515), np.float32(0.9797595), np.float32(0.9801456), np.float32(0.9798124), np.float32(0.97955245), np.float32(0.9789701), np.float32(0.97899854)], 'MAGPRVEVDGSIMEGGGQILRVSTALSCLLGLPLRVQKIRAGRSTPGLSSGGWKSKIKVLTRPQHLSGLEMIRDLCDGSVCLLMQVSMPCVLFAASPSELHLKGGTNAEMAPQIDYTVMVFKPIVEKFGFRFNCDIKTRGYYPKGGGEVIVRMSPVKQLNPINLTDRGCVTKIYGRAFVAGVLPFKVAKDMAAAAVRCIRKEIRDLYVNIQPVQEPKDQAFGNGNGIIIIAETSTGCLFAGSSLGKRGVNADKVGIEAAEMLLANLRHGGTVDEYLQDQAKFIVKKSEDEEDASKDTYIIECQGIGMTNPNL': [np.float32(0.8218315), np.float32(0.86539215), np.float32(0.9001596), np.float32(0.8806669), np.float32(0.8961247), np.float32(0.89807683), np.float32(0.90151113), np.float32(0.87339354), np.float32(0.83518285), np.float32(0.78555596), np.float32(0.7208762), np.float32(0.69286346), np.float32(0.62490255), np.float32(0.5598868), np.float32(0.515267), np.float32(0.49595937), np.float32(0.48685753), np.float32(0.4928974), np.float32(0.5504653), np.float32(0.5579145), np.float32(0.57775295), np.float32(0.46182805), np.float32(0.5190442), np.float32(0.4827194), np.float32(0.26696283), np.float32(0.20658883), np.float32(0.20010155), np.float32(0.17813317), np.float32(0.26586306), np.float32(0.36722296), np.float32(0.3735177), np.float32(0.39741668), np.float32(0.43641597), np.float32(0.45381388), np.float32(0.4993904), np.float32(0.55467963), np.float32(0.6230642), np.float32(0.6792767), np.float32(0.7042902), np.float32(0.7087145), np.float32(0.67620033), np.float32(0.6502334), np.float32(0.66937447), np.float32(0.65960014), np.float32(0.72861445), np.float32(0.70361286), np.float32(0.7611642), np.float32(0.7542072), np.float32(0.78571564), np.float32(0.7777015), np.float32(0.78427243), np.float32(0.76228595), np.float32(0.7382215), np.float32(0.71436864), np.float32(0.67426383), np.float32(0.6531923), np.float32(0.5979719), np.float32(0.56405336), np.float32(0.5307305), np.float32(0.48270503), np.float32(0.40612668), np.float32(0.34674844), np.float32(0.2882213), np.float32(0.28635836), np.float32(0.2624875), np.float32(0.2102421), np.float32(0.16482061), np.float32(0.15919992), np.float32(0.13229069), np.float32(0.11915772), np.float32(0.08933276), np.float32(0.07620985), np.float32(0.071596555), np.float32(0.06258924), np.float32(0.056068905), np.float32(0.052081548), np.float32(0.04704006), np.float32(0.044955373), np.float32(0.041250993), np.float32(0.034560505), np.float32(0.031702146), np.float32(0.032591324), np.float32(0.025634343), np.float32(0.02344148), np.float32(0.024067825), np.float32(0.02589329), np.float32(0.022647662), np.float32(0.026116967), np.float32(0.027300842), np.float32(0.022720844), np.float32(0.02381049), np.float32(0.025863864), np.float32(0.029783426), np.float32(0.035671324), np.float32(0.047416955), np.float32(0.057991564), np.float32(0.06974991), np.float32(0.076662876), np.float32(0.08093611), np.float32(0.079810634), np.float32(0.08706332), np.float32(0.089470625), np.float32(0.0967297), np.float32(0.11219695), np.float32(0.11579315), np.float32(0.11973393), np.float32(0.11246483), np.float32(0.11526494), np.float32(0.1103415), np.float32(0.10330692), np.float32(0.1083813), np.float32(0.10338626), np.float32(0.09783108), np.float32(0.08184757), np.float32(0.08367234), np.float32(0.078969225), np.float32(0.07121861), np.float32(0.06716382), np.float32(0.062152907), np.float32(0.05645299), np.float32(0.05098517), np.float32(0.048140824), np.float32(0.047956735), np.float32(0.049486935), np.float32(0.047506474), np.float32(0.050392035), np.float32(0.053264465), np.float32(0.05483458), np.float32(0.05716743), np.float32(0.06027295), np.float32(0.06343692), np.float32(0.06560269), np.float32(0.07121296), np.float32(0.08617941), np.float32(0.09223016), np.float32(0.09173133), np.float32(0.095836766), np.float32(0.092758216), np.float32(0.08228564), np.float32(0.06832609), np.float32(0.06716125), np.float32(0.0658722), np.float32(0.06637904), np.float32(0.06683073), np.float32(0.07350245), np.float32(0.07748481), np.float32(0.08197003), np.float32(0.07853579), np.float32(0.081561625), np.float32(0.07836377), np.float32(0.07347703), np.float32(0.07036822), np.float32(0.06607708), np.float32(0.067769244), np.float32(0.07242712), np.float32(0.07581382), np.float32(0.06948814), np.float32(0.06303346), np.float32(0.05740018), np.float32(0.058448285), np.float32(0.059250955), np.float32(0.065741815), np.float32(0.06800194), np.float32(0.071073875), np.float32(0.07048302), np.float32(0.06967491), np.float32(0.070414744), np.float32(0.066981375), np.float32(0.06325178), np.float32(0.059580173), np.float32(0.0523626), np.float32(0.047638457), np.float32(0.042765796), np.float32(0.03984784), np.float32(0.0471802), np.float32(0.046913438), np.float32(0.042223614), np.float32(0.045016266), np.float32(0.051694278), np.float32(0.045419414), np.float32(0.044760786), np.float32(0.049445234), np.float32(0.053748496), np.float32(0.053880155), np.float32(0.04621876), np.float32(0.054942243), np.float32(0.053362086), np.float32(0.05127396), np.float32(0.048615314), np.float32(0.05970697), np.float32(0.061244275), np.float32(0.056984406), np.float32(0.058625333), np.float32(0.063206054), np.float32(0.054996863), np.float32(0.0562698), np.float32(0.05558332), np.float32(0.06138932), np.float32(0.052736375), np.float32(0.057987735), np.float32(0.06615553), np.float32(0.05983001), np.float32(0.056386963), np.float32(0.06220314), np.float32(0.06937496), np.float32(0.07166158), np.float32(0.07892358), np.float32(0.09573713), np.float32(0.11653828), np.float32(0.11215659), np.float32(0.1361928), np.float32(0.15244919), np.float32(0.15485336), np.float32(0.14431784), np.float32(0.13161491), np.float32(0.12175707), np.float32(0.096754104), np.float32(0.07800931), np.float32(0.07444857), np.float32(0.070355855), np.float32(0.07078809), np.float32(0.065430604), np.float32(0.06543889), np.float32(0.0559487), np.float32(0.048487995), np.float32(0.047185797), np.float32(0.036288623), np.float32(0.02879462), np.float32(0.02577284), np.float32(0.021208193), np.float32(0.019972675), np.float32(0.019285895), np.float32(0.018474521), np.float32(0.019782662), np.float32(0.019919422), np.float32(0.01991867), np.float32(0.020250333), np.float32(0.020058757), np.float32(0.02252783), np.float32(0.027413975), np.float32(0.034179877), np.float32(0.04574074), np.float32(0.052741066), np.float32(0.057227653), np.float32(0.05842774), np.float32(0.060950205), np.float32(0.058189083), np.float32(0.056081045), np.float32(0.061195366), np.float32(0.06947448), np.float32(0.06792552), np.float32(0.07265678), np.float32(0.07611726), np.float32(0.0733422), np.float32(0.06867053), np.float32(0.073594645), np.float32(0.08355393), np.float32(0.087067544), np.float32(0.08729724), np.float32(0.079498455), np.float32(0.07728618), np.float32(0.081638366), np.float32(0.08387498), np.float32(0.07784503), np.float32(0.07166186), np.float32(0.069574825), np.float32(0.07326694), np.float32(0.07891053), np.float32(0.079380244), np.float32(0.08057551), np.float32(0.086907424), np.float32(0.08907358), np.float32(0.08531056), np.float32(0.093592875), np.float32(0.10446914), np.float32(0.11208617), np.float32(0.121657476), np.float32(0.1336412), np.float32(0.1581901), np.float32(0.17687617), np.float32(0.18203129), np.float32(0.19406328), np.float32(0.20072134), np.float32(0.22043863), np.float32(0.2410497), np.float32(0.2345429), np.float32(0.21761236), np.float32(0.20694421), np.float32(0.18561094), np.float32(0.1799789), np.float32(0.17562574), np.float32(0.1830875), np.float32(0.20329387), np.float32(0.20507902), np.float32(0.23118901), np.float32(0.26646668), np.float32(0.32983068), np.float32(0.3293856), np.float32(0.3405442), np.float32(0.3549711), np.float32(0.38073647), np.float32(0.37205145), np.float32(0.3659489), np.float32(0.3381261), np.float32(0.28610283), np.float32(0.28776646), np.float32(0.32550064), np.float32(0.24419363), np.float32(0.3363678), np.float32(0.36957002), np.float32(0.4355969), np.float32(0.43977544)], 'MNWDLSQWCPLIDDRCFLSWLVKVPSEQEQLRARQISAQQINKVEELWKTNPDASLEDLEKPGVDDEPQQVALKYEDAYQYQNVFAPLIKLEADYDKMMKESQSKDSLTVRWDIGLNKKRIAYFVFPKEDNELRLVPGDELRLRYSGDSSHPAWQSVGHVIKLTAQEEVALELRASQGVPVDLNHGFSVDFVWKSTSFDRMQGAMKTFAVDETSVLAVKSVLQKPISLIQGPPGTGKTVTSAAIVYHMAKQGQGQVLVCAPSNVAVDQLAEKISSTGLKVVRLCAKSREAVSSPVEHLTLHYQVRHLDTSEKSELHKLQQLKDEQGELSSSDEKKYKALKRATEREILQSADVICCTCVGAGDPRLANFRFRQVLIDESTQATEPECLIPLVLGVKQVVLVGDHCQLGPVIMCKKAARAGLAQSLFERLVILGVKPFRLQVQYRMHPCLSDFPSNCFYEGTLQNGVTVNERQTPGIDFPWPVPNRPMFFYVQMGQEEISASGTSYLNRTEAANVEKIVTTFLRSGVVPSQIGVITPYEGQRAYIVNYMSRNGSLRQQLYKEIEVASVDSFQGREKDYIILSCVRSNEHQGIGFLNDPRRLNVALTRARYGIVILGNPKVLSKQPLWNSLLTHYKEHECLVEGPLNNLKQSMVQFQKPKKIYNDRRLFLGGGQGVMQGASFGAAGTNPVADKRSGRGKGHSFVPFGPPNGAHKPGVHPSGYPLPRMPFPPFAGAHSQPYAIPTRGSLHGPIGAVPPVPQPGNRNFGPRGNTGGPIGGHLAHQQSSQQAMGGMGSAFNFPGLENPSSQPSGGGPMSQTGLMTQMPVQGLSQTFRDGFSIGGMSQDFFGDDFKSQGSHVAYNIADFSTQASQGGYGVDYSQGPQSGYPGNYLNQNAHPGYSHMGAANDIVSQDHMAHGSHGMFTQAGYNDPSQDESSQMHFGMAGPGLQSQPMMNPLYSQSYAHYNTQPQSLQPPPQ': [np.float32(0.62319976), np.float32(0.64711756), np.float32(0.5298719), np.float32(0.61068356), np.float32(0.5695182), np.float32(0.510569), np.float32(0.43616673), np.float32(0.4116887), np.float32(0.41423097), np.float32(0.3302289), np.float32(0.2981423), np.float32(0.31739146), np.float32(0.3256197), np.float32(0.28193372), np.float32(0.24909273), np.float32(0.24729359), np.float32(0.23233701), np.float32(0.23826247), np.float32(0.23323768), np.float32(0.21647176), np.float32(0.21052647), np.float32(0.21794865), np.float32(0.23355438), np.float32(0.2550624), np.float32(0.23793015), np.float32(0.23183776), np.float32(0.23907402), np.float32(0.22168823), np.float32(0.22924331), np.float32(0.23475376), np.float32(0.22282422), np.float32(0.24483165), np.float32(0.22503138), np.float32(0.23955235), np.float32(0.26096642), np.float32(0.23468472), np.float32(0.2624465), np.float32(0.25927195), np.float32(0.24786553), np.float32(0.23785987), np.float32(0.22928494), np.float32(0.23762456), np.float32(0.2238434), np.float32(0.24529442), np.float32(0.22382748), np.float32(0.28431252), np.float32(0.290967), np.float32(0.26574937), np.float32(0.33093506), np.float32(0.4004359), np.float32(0.44317952), np.float32(0.45178577), np.float32(0.48707634), np.float32(0.5430925), np.float32(0.54931545), np.float32(0.55123156), np.float32(0.5895448), np.float32(0.62613153), np.float32(0.6143364), np.float32(0.5704934), np.float32(0.5805799), np.float32(0.49317053), np.float32(0.44766307), np.float32(0.4104275), np.float32(0.3835062), np.float32(0.35289893), np.float32(0.324803), np.float32(0.32516417), np.float32(0.35605854), np.float32(0.32432568), np.float32(0.32510775), np.float32(0.32503036), np.float32(0.27323973), np.float32(0.24005803), np.float32(0.20501472), np.float32(0.17862928), np.float32(0.15727533), np.float32(0.1414781), np.float32(0.13313921), np.float32(0.129826), np.float32(0.11921864), np.float32(0.10574162), np.float32(0.09819539), np.float32(0.09401842), np.float32(0.09045846), np.float32(0.10295272), np.float32(0.096505895), np.float32(0.09099615), np.float32(0.09385093), np.float32(0.099929966), np.float32(0.105398364), np.float32(0.112512596), np.float32(0.11010956), np.float32(0.12518941), np.float32(0.1355208), np.float32(0.13397008), np.float32(0.14048582), np.float32(0.14741178), np.float32(0.14568934), np.float32(0.1544156), np.float32(0.14911024), np.float32(0.15134704), np.float32(0.13781354), np.float32(0.13812347), np.float32(0.136613), np.float32(0.12864856), np.float32(0.13808595), np.float32(0.1501119), np.float32(0.14811753), np.float32(0.13497177), np.float32(0.12860768), np.float32(0.124308854), np.float32(0.10736653), np.float32(0.09138252), np.float32(0.083218776), np.float32(0.072726905), np.float32(0.07464642), np.float32(0.07396091), np.float32(0.07725767), np.float32(0.078398906), np.float32(0.083189145), np.float32(0.07978389), np.float32(0.0868545), np.float32(0.084663026), np.float32(0.08477262), np.float32(0.08224246), np.float32(0.08552718), np.float32(0.086628616), np.float32(0.09342266), np.float32(0.088782735), np.float32(0.08609049), np.float32(0.082157746), np.float32(0.082397684), np.float32(0.08487743), np.float32(0.09068646), np.float32(0.096147336), np.float32(0.109300785), np.float32(0.119572036), np.float32(0.13675739), np.float32(0.14415956), np.float32(0.13826708), np.float32(0.1313061), np.float32(0.12288828), np.float32(0.11783993), np.float32(0.109361775), np.float32(0.11031991), np.float32(0.10276841), np.float32(0.10125617), np.float32(0.09748673), np.float32(0.09259148), np.float32(0.08810442), np.float32(0.08558441), np.float32(0.082219705), np.float32(0.091371395), np.float32(0.09503948), np.float32(0.106105186), np.float32(0.1132225), np.float32(0.108446755), np.float32(0.100757785), np.float32(0.09468524), np.float32(0.08352312), np.float32(0.07353768), np.float32(0.07465859), np.float32(0.07150653), np.float32(0.06977273), np.float32(0.07698207), np.float32(0.08260992), np.float32(0.07898256), np.float32(0.08298478), np.float32(0.08540354), np.float32(0.08689186), np.float32(0.08539127), np.float32(0.09661059), np.float32(0.10565262), np.float32(0.10237727), np.float32(0.10101593), np.float32(0.09090856), np.float32(0.07829112), np.float32(0.07123545), np.float32(0.066150256), np.float32(0.05991526), np.float32(0.059737965), np.float32(0.06220971), np.float32(0.063101664), np.float32(0.06345524), np.float32(0.073130436), np.float32(0.06917454), np.float32(0.07689444), np.float32(0.076215275), np.float32(0.069207534), np.float32(0.06630041), np.float32(0.07511519), np.float32(0.06789858), np.float32(0.06590465), np.float32(0.06436504), np.float32(0.06838812), np.float32(0.059303943), np.float32(0.057949875), np.float32(0.054870296), np.float32(0.061739106), np.float32(0.07008565), np.float32(0.08489376), np.float32(0.08301364), np.float32(0.08518133), np.float32(0.08628328), np.float32(0.090273574), np.float32(0.079158485), np.float32(0.08174978), np.float32(0.08032914), np.float32(0.0740045), np.float32(0.074671075), np.float32(0.07278796), np.float32(0.075306125), np.float32(0.080163874), np.float32(0.07073413), np.float32(0.068014525), np.float32(0.06235006), np.float32(0.061482895), np.float32(0.06502061), np.float32(0.06287593), np.float32(0.07049433), np.float32(0.0772289), np.float32(0.09077095), np.float32(0.09130267), np.float32(0.08960252), np.float32(0.0874008), np.float32(0.09247512), np.float32(0.0908354), np.float32(0.09150079), np.float32(0.089139305), np.float32(0.09526911), np.float32(0.08433231), np.float32(0.07951719), np.float32(0.069403075), np.float32(0.06654505), np.float32(0.051672973), np.float32(0.04348023), np.float32(0.04002368), np.float32(0.049539797), np.float32(0.053829603), np.float32(0.061461285), np.float32(0.07090376), np.float32(0.061082393), np.float32(0.05802462), np.float32(0.04811375), np.float32(0.03723332), np.float32(0.032489914), np.float32(0.028542234), np.float32(0.023252757), np.float32(0.022442812), np.float32(0.023222756), np.float32(0.029274968), np.float32(0.031419855), np.float32(0.032019656), np.float32(0.031307492), np.float32(0.036004625), np.float32(0.041326646), np.float32(0.042765383), np.float32(0.041492216), np.float32(0.04917136), np.float32(0.05646358), np.float32(0.051918272), np.float32(0.049506724), np.float32(0.051185064), np.float32(0.052232854), np.float32(0.047509912), np.float32(0.048376173), np.float32(0.0552295), np.float32(0.054433167), np.float32(0.05630336), np.float32(0.06248786), np.float32(0.06298787), np.float32(0.061013654), np.float32(0.06259253), np.float32(0.070195064), np.float32(0.06723552), np.float32(0.06936666), np.float32(0.077046804), np.float32(0.08445538), np.float32(0.0828422), np.float32(0.08537235), np.float32(0.09592128), np.float32(0.107935235), np.float32(0.09609482), np.float32(0.09508325), np.float32(0.10478464), np.float32(0.09376754), np.float32(0.081922695), np.float32(0.074621245), np.float32(0.07329111), np.float32(0.07220241), np.float32(0.06655073), np.float32(0.06897359), np.float32(0.07746361), np.float32(0.07926559), np.float32(0.09099959), np.float32(0.101749934), np.float32(0.10900031), np.float32(0.108827844), np.float32(0.121867046), np.float32(0.12313273), np.float32(0.11413212), np.float32(0.106267005), np.float32(0.100924715), np.float32(0.10454496), np.float32(0.1082529), np.float32(0.09853741), np.float32(0.10474218), np.float32(0.11740329), np.float32(0.11506527), np.float32(0.13304359), np.float32(0.14410585), np.float32(0.15630715), np.float32(0.16941018), np.float32(0.1896285), np.float32(0.22595894), np.float32(0.24777354), np.float32(0.26446474), np.float32(0.28985664), np.float32(0.30048442), np.float32(0.29663962), np.float32(0.29442215), np.float32(0.30114937), np.float32(0.30737668), np.float32(0.2955478), np.float32(0.29499978), np.float32(0.3075568), np.float32(0.33421382), np.float32(0.34133738), np.float32(0.36557996), np.float32(0.36004472), np.float32(0.35833395), np.float32(0.34456304), np.float32(0.3366595), np.float32(0.3291398), np.float32(0.27239522), np.float32(0.20770985), np.float32(0.20163739), np.float32(0.18727605), np.float32(0.1438919), np.float32(0.14131491), np.float32(0.13346535), np.float32(0.119842835), np.float32(0.10584797), np.float32(0.100000106), np.float32(0.08678653), np.float32(0.07339277), np.float32(0.068861686), np.float32(0.06759021), np.float32(0.061761945), np.float32(0.07419603), np.float32(0.07527781), np.float32(0.07936387), np.float32(0.083039016), np.float32(0.09152902), np.float32(0.09388384), np.float32(0.08658274), np.float32(0.07178873), np.float32(0.06861866), np.float32(0.066901304), np.float32(0.062829405), np.float32(0.057387523), np.float32(0.057485502), np.float32(0.05615333), np.float32(0.04987955), np.float32(0.056771293), np.float32(0.0662458), np.float32(0.08614547), np.float32(0.101722375), np.float32(0.12568799), np.float32(0.14966223), np.float32(0.15807603), np.float32(0.15192021), np.float32(0.13997221), np.float32(0.14108329), np.float32(0.121968485), np.float32(0.10266232), np.float32(0.08531767), np.float32(0.079334244), np.float32(0.07893684), np.float32(0.071581356), np.float32(0.065557964), np.float32(0.068050854), np.float32(0.07446062), np.float32(0.08477127), np.float32(0.08663448), np.float32(0.093323536), np.float32(0.08944567), np.float32(0.08918445), np.float32(0.08328035), np.float32(0.06758391), np.float32(0.06618695), np.float32(0.068689324), np.float32(0.060721505), np.float32(0.061022386), np.float32(0.058503132), np.float32(0.05434554), np.float32(0.05525299), np.float32(0.052798122), np.float32(0.0487917), np.float32(0.050442006), np.float32(0.045855112), np.float32(0.045248076), np.float32(0.05309088), np.float32(0.059994325), np.float32(0.058922257), np.float32(0.057152487), np.float32(0.059652332), np.float32(0.05915147), np.float32(0.05657996), np.float32(0.059726924), np.float32(0.0660818), np.float32(0.070954226), np.float32(0.068356775), np.float32(0.06802642), np.float32(0.07051756), np.float32(0.06593221), np.float32(0.05815764), np.float32(0.052788112), np.float32(0.05453206), np.float32(0.052283354), np.float32(0.054374684), np.float32(0.057220746), np.float32(0.06309803), np.float32(0.06682913), np.float32(0.06932075), np.float32(0.070411354), np.float32(0.067427255), np.float32(0.07152887), np.float32(0.06596263), np.float32(0.062480472), np.float32(0.059081726), np.float32(0.059462998), np.float32(0.05992436), np.float32(0.064004615), np.float32(0.06352549), np.float32(0.061583538), np.float32(0.064417064), np.float32(0.068388134), np.float32(0.067859784), np.float32(0.068284884), np.float32(0.073205665), np.float32(0.075052604), np.float32(0.07563473), np.float32(0.07563455), np.float32(0.07208692), np.float32(0.07410663), np.float32(0.07470307), np.float32(0.06892193), np.float32(0.069013506), np.float32(0.06896475), np.float32(0.07431981), np.float32(0.07847475), np.float32(0.08997951), np.float32(0.08813757), np.float32(0.09927963), np.float32(0.09786416), np.float32(0.108409464), np.float32(0.11767769), np.float32(0.1370122), np.float32(0.17116852), np.float32(0.17017025), np.float32(0.20330964), np.float32(0.17170382), np.float32(0.16806862), np.float32(0.16568631), np.float32(0.14305952), np.float32(0.14335948), np.float32(0.15310274), np.float32(0.16471148), np.float32(0.17153691), np.float32(0.16897891), np.float32(0.17448774), np.float32(0.18053912), np.float32(0.17984073), np.float32(0.15589163), np.float32(0.14016278), np.float32(0.12924692), np.float32(0.12404369), np.float32(0.09286178), np.float32(0.08535645), np.float32(0.07610992), np.float32(0.058597356), np.float32(0.05562634), np.float32(0.051201325), np.float32(0.056265965), np.float32(0.05193028), np.float32(0.050032187), np.float32(0.05547707), np.float32(0.05643431), np.float32(0.05994886), np.float32(0.061656605), np.float32(0.06304194), np.float32(0.061140772), np.float32(0.059628412), np.float32(0.057783257), np.float32(0.05318033), np.float32(0.052676555), np.float32(0.058378424), np.float32(0.062559575), np.float32(0.07028222), np.float32(0.0824932), np.float32(0.08569013), np.float32(0.1089982), np.float32(0.12574872), np.float32(0.11347773), np.float32(0.10741243), np.float32(0.104798146), np.float32(0.099106506), np.float32(0.08322899), np.float32(0.085824005), np.float32(0.095410354), np.float32(0.09871248), np.float32(0.09292716), np.float32(0.09124981), np.float32(0.07991048), np.float32(0.070559524), np.float32(0.07314799), np.float32(0.07532489), np.float32(0.066029236), np.float32(0.05805448), np.float32(0.05257838), np.float32(0.046666533), np.float32(0.04616626), np.float32(0.042813245), np.float32(0.04059702), np.float32(0.048305918), np.float32(0.05111986), np.float32(0.050077736), np.float32(0.057962306), np.float32(0.059008688), np.float32(0.053873044), np.float32(0.048281513), np.float32(0.048740283), np.float32(0.05005853), np.float32(0.044541433), np.float32(0.038641), np.float32(0.035155077), np.float32(0.03916095), np.float32(0.04228183), np.float32(0.04501122), np.float32(0.04995524), np.float32(0.04536622), np.float32(0.0457348), np.float32(0.05192942), np.float32(0.05586246), np.float32(0.05619689), np.float32(0.055926226), np.float32(0.060090385), np.float32(0.064416915), np.float32(0.05197938), np.float32(0.051773235), np.float32(0.05251119), np.float32(0.052726526), np.float32(0.05465253), np.float32(0.060024682), np.float32(0.06863581), np.float32(0.076588795), np.float32(0.08196962), np.float32(0.096261375), np.float32(0.10560956), np.float32(0.11022465), np.float32(0.1101048), np.float32(0.10645607), np.float32(0.09947346), np.float32(0.085571796), np.float32(0.08273048), np.float32(0.07335615), np.float32(0.058499314), np.float32(0.051100478), np.float32(0.049397785), np.float32(0.043671053), np.float32(0.040388886), np.float32(0.037763268), np.float32(0.04319614), np.float32(0.045458153), np.float32(0.04877062), np.float32(0.051933073), np.float32(0.055464294), np.float32(0.053072188), np.float32(0.043374117), np.float32(0.037754517), np.float32(0.036106057), np.float32(0.033470824), np.float32(0.027865624), np.float32(0.02659028), np.float32(0.024578191), np.float32(0.023555582), np.float32(0.023289613), np.float32(0.025363171), np.float32(0.028075457), np.float32(0.029712671), np.float32(0.033561755), np.float32(0.03558987), np.float32(0.039370093), np.float32(0.043757774), np.float32(0.045511752), np.float32(0.04334794), np.float32(0.03796643), np.float32(0.029880535), np.float32(0.025827276), np.float32(0.020829242), np.float32(0.018916873), np.float32(0.019609397), np.float32(0.021631353), np.float32(0.023121756), np.float32(0.03088171), np.float32(0.029248511), np.float32(0.027092526), np.float32(0.027031139), np.float32(0.026835576), np.float32(0.029219802), np.float32(0.033586595), np.float32(0.03175728), np.float32(0.03316635), np.float32(0.034675367), np.float32(0.034240514), np.float32(0.030764265), np.float32(0.028775059), np.float32(0.03117548), np.float32(0.031158948), np.float32(0.031961482), np.float32(0.03709762), np.float32(0.050560616), np.float32(0.057666842), np.float32(0.06637387), np.float32(0.07300116), np.float32(0.07357005), np.float32(0.0714066), np.float32(0.07500284), np.float32(0.06703545), np.float32(0.06928615), np.float32(0.07160356), np.float32(0.078089304), np.float32(0.07643153), np.float32(0.072290696), np.float32(0.07517057), np.float32(0.09128309), np.float32(0.092473105), np.float32(0.091755725), np.float32(0.09457368), np.float32(0.10175039), np.float32(0.105555564), np.float32(0.11437613), np.float32(0.12795687), np.float32(0.14899568), np.float32(0.15450078), np.float32(0.1568755), np.float32(0.15860182), np.float32(0.15394579), np.float32(0.17164536), np.float32(0.16975607), np.float32(0.19597617), np.float32(0.20092851), np.float32(0.1957052), np.float32(0.20783594), np.float32(0.23394299), np.float32(0.29441047), np.float32(0.31841344), np.float32(0.39322162), np.float32(0.4233115), np.float32(0.49558818), np.float32(0.60688955), np.float32(0.7467147), np.float32(0.8487909), np.float32(0.86030227), np.float32(0.9074239), np.float32(0.9149998), np.float32(0.918856), np.float32(0.91202706), np.float32(0.92029554), np.float32(0.9184816), np.float32(0.9325779), np.float32(0.93481714), np.float32(0.9403443), np.float32(0.9371385), np.float32(0.94904375), np.float32(0.94231004), np.float32(0.9456717), np.float32(0.9586967), np.float32(0.9642271), np.float32(0.96837854), np.float32(0.9724285), np.float32(0.9760937), np.float32(0.9779709), np.float32(0.97924954), np.float32(0.98029536), np.float32(0.9806249), np.float32(0.98066807), np.float32(0.9812548), np.float32(0.98140794), np.float32(0.9814004), np.float32(0.98129237), np.float32(0.9818486), np.float32(0.9814408), np.float32(0.98051757), np.float32(0.98121864), np.float32(0.98091185), np.float32(0.98186976), np.float32(0.98201615), np.float32(0.98272), np.float32(0.9832991), np.float32(0.9829926), np.float32(0.9831224), np.float32(0.98275733), np.float32(0.9833824), np.float32(0.98276514), np.float32(0.9828325), np.float32(0.9830997), np.float32(0.98195744), np.float32(0.9828096), np.float32(0.98330873), np.float32(0.9832776), np.float32(0.9827679), np.float32(0.982451), np.float32(0.9834772), np.float32(0.98236626), np.float32(0.9822307), np.float32(0.98343015), np.float32(0.9833097), np.float32(0.98309463), np.float32(0.9831261), np.float32(0.98317426), np.float32(0.9832771), np.float32(0.98286706), np.float32(0.9821686), np.float32(0.9826568), np.float32(0.98237497), np.float32(0.98245955), np.float32(0.9829454), np.float32(0.98292404), np.float32(0.9842972), np.float32(0.98358256), np.float32(0.98310435), np.float32(0.98365146), np.float32(0.98414767), np.float32(0.9841871), np.float32(0.9847466), np.float32(0.98524934), np.float32(0.985614), np.float32(0.9862817), np.float32(0.98734635), np.float32(0.98684907), np.float32(0.9867834), np.float32(0.98697865), np.float32(0.9866593), np.float32(0.9866409), np.float32(0.9863831), np.float32(0.98640996), np.float32(0.986368), np.float32(0.98578775), np.float32(0.9853608), np.float32(0.9855987), np.float32(0.98567873), np.float32(0.9850301), np.float32(0.98473823), np.float32(0.98479086), np.float32(0.9849253), np.float32(0.9847371), np.float32(0.98515195), np.float32(0.9853476), np.float32(0.98544574), np.float32(0.9857518), np.float32(0.9856785), np.float32(0.9856699), np.float32(0.9853733), np.float32(0.98598355), np.float32(0.98607594), np.float32(0.9861778), np.float32(0.9863262), np.float32(0.98635834), np.float32(0.9859803), np.float32(0.98637414), np.float32(0.98712325), np.float32(0.9872766), np.float32(0.9874528), np.float32(0.9869342), np.float32(0.98724), np.float32(0.9873691), np.float32(0.9877489), np.float32(0.98743767), np.float32(0.98772556), np.float32(0.9876359), np.float32(0.9878749), np.float32(0.9876314), np.float32(0.98792285), np.float32(0.9873218), np.float32(0.987117), np.float32(0.98716867), np.float32(0.98728764), np.float32(0.98626804), np.float32(0.9860086), np.float32(0.9856983), np.float32(0.9854515), np.float32(0.9858096), np.float32(0.9858618), np.float32(0.98593915), np.float32(0.9863665), np.float32(0.98642784), np.float32(0.98672557), np.float32(0.9862519), np.float32(0.98683804), np.float32(0.98677236), np.float32(0.9859389), np.float32(0.98628795), np.float32(0.98634505), np.float32(0.98679787), np.float32(0.9858015), np.float32(0.9854337), np.float32(0.9856413), np.float32(0.98563737), np.float32(0.9857555), np.float32(0.985202), np.float32(0.98536706), np.float32(0.98428786), np.float32(0.98460835), np.float32(0.98386455), np.float32(0.9835549), np.float32(0.9831135), np.float32(0.98389465), np.float32(0.9825717), np.float32(0.9823951), np.float32(0.9817586), np.float32(0.98393965), np.float32(0.98298323), np.float32(0.9824771), np.float32(0.9811684), np.float32(0.9802295), np.float32(0.9791312), np.float32(0.9794012), np.float32(0.9773381), np.float32(0.97572803), np.float32(0.9743414), np.float32(0.97566515), np.float32(0.97374094), np.float32(0.9737563), np.float32(0.9727989), np.float32(0.9750079), np.float32(0.97893846), np.float32(0.97702676), np.float32(0.9763872), np.float32(0.97517824), np.float32(0.97209203), np.float32(0.97211975), np.float32(0.9702383), np.float32(0.969101), np.float32(0.9694986), np.float32(0.96427387), np.float32(0.9660096), np.float32(0.96312356), np.float32(0.9606977), np.float32(0.9660891), np.float32(0.96643215), np.float32(0.966656), np.float32(0.9701746), np.float32(0.9739135), np.float32(0.9745865), np.float32(0.9743267), np.float32(0.97494984), np.float32(0.9746513), np.float32(0.9778476), np.float32(0.97710687), np.float32(0.9781666), np.float32(0.9790648), np.float32(0.9797963), np.float32(0.98046666), np.float32(0.98139036), np.float32(0.98111963), np.float32(0.9812992), np.float32(0.9812454), np.float32(0.9811864), np.float32(0.9821144), np.float32(0.9815537), np.float32(0.98266727), np.float32(0.98313165), np.float32(0.9830578), np.float32(0.9832364), np.float32(0.9842965), np.float32(0.98379624), np.float32(0.984023), np.float32(0.98390836), np.float32(0.9839283), np.float32(0.9840709), np.float32(0.98376864), np.float32(0.98335993), np.float32(0.9841069), np.float32(0.98364717), np.float32(0.98401445), np.float32(0.98448074), np.float32(0.984591), np.float32(0.984386), np.float32(0.9846489), np.float32(0.9847401), np.float32(0.98540676), np.float32(0.9856251), np.float32(0.9852632), np.float32(0.98450583), np.float32(0.98503786), np.float32(0.9853887), np.float32(0.9855306), np.float32(0.9857431), np.float32(0.98532575), np.float32(0.9858285), np.float32(0.9866947), np.float32(0.9865441), np.float32(0.98677456), np.float32(0.98649025), np.float32(0.9865398), np.float32(0.9876338), np.float32(0.9871454), np.float32(0.9868966), np.float32(0.98679304), np.float32(0.9861426), np.float32(0.9867574), np.float32(0.9858993), np.float32(0.98576933), np.float32(0.9856785), np.float32(0.9855723), np.float32(0.98499936), np.float32(0.98489326), np.float32(0.9858299), np.float32(0.98590964), np.float32(0.98645705), np.float32(0.9866442), np.float32(0.98618144), np.float32(0.9862613), np.float32(0.9866579), np.float32(0.9861492), np.float32(0.98641986), np.float32(0.9866022), np.float32(0.9867797), np.float32(0.98649234), np.float32(0.9858614), np.float32(0.9865399), np.float32(0.986548), np.float32(0.9861557), np.float32(0.9864227), np.float32(0.985656), np.float32(0.98533314), np.float32(0.9854418), np.float32(0.9854506), np.float32(0.98520213), np.float32(0.9852807), np.float32(0.9851917), np.float32(0.9851983), np.float32(0.9853059), np.float32(0.984641), np.float32(0.98433614), np.float32(0.98342943), np.float32(0.9829427), np.float32(0.98175347), np.float32(0.9818277), np.float32(0.98037845), np.float32(0.9793403), np.float32(0.9787112), np.float32(0.97697324), np.float32(0.976886), np.float32(0.97695667), np.float32(0.976148), np.float32(0.97730654), np.float32(0.9761367), np.float32(0.97701615), np.float32(0.9771805), np.float32(0.9771071), np.float32(0.9796552), np.float32(0.9844619), np.float32(0.98318726), np.float32(0.98451287), np.float32(0.987767), np.float32(0.98299134), np.float32(0.9794143), np.float32(0.97885615), np.float32(0.9809223), np.float32(0.9791574)], 'MALDRRNYRQLVDTTVELANKVGAAEIISRIVDDLKDEAEQYRKMVMETIEKIMGNLGAADIDHKLEEQLIDGILYAFQEQTTEDSVMLNGFGTVVNALGKRVKPYLPQICGTVLWRLNNKSAKVRQQAADLISRTAVVMKTCQEEKLMGHLGVVLYEYLGEEYPEVLGSILGALKAIVNVIGMHKMTPPIKDLLPRLTPILKNRHEKVQENCIDLVGRIADRGAEYVSAREWMRICFELLELLKAHKKAIRRATVNTFGYIAKAIGPHDVLATLLNNLKVQERQNRVCTTVAIAIVAETCSPFTVLPALMNEYRVPELNVQNGVLKSLSFLFEYIGEMGKDYIYAVTPLLEDALMDRDLVHRQTASAVVQHMSLGVYGFGCEDSLNHLLNYVWPNVFETSPHVIQAVMGALEGLRVAIGPCRMLQYCLQ': [np.float32(0.58877623), np.float32(0.59973776), np.float32(0.66797143), np.float32(0.5939095), np.float32(0.60069555), np.float32(0.60454094), np.float32(0.56768113), np.float32(0.55685806), np.float32(0.46645442), np.float32(0.4489376), np.float32(0.4337566), np.float32(0.42401004), np.float32(0.39488134), np.float32(0.3378841), np.float32(0.32533443), np.float32(0.28531682), np.float32(0.27741966), np.float32(0.2892703), np.float32(0.31683436), np.float32(0.27667728), np.float32(0.27598974), np.float32(0.284957), np.float32(0.28421366), np.float32(0.23066351), np.float32(0.27082098), np.float32(0.29540062), np.float32(0.28428137), np.float32(0.27578667), np.float32(0.2670177), np.float32(0.27205646), np.float32(0.23911157), np.float32(0.23925865), np.float32(0.24008916), np.float32(0.2114441), np.float32(0.18317088), np.float32(0.17539091), np.float32(0.18935621), np.float32(0.18682027), np.float32(0.16900933), np.float32(0.18359777), np.float32(0.2250075), np.float32(0.19490576), np.float32(0.17353193), np.float32(0.21110186), np.float32(0.24638173), np.float32(0.23713814), np.float32(0.24736096), np.float32(0.2561568), np.float32(0.25126275), np.float32(0.25333643), np.float32(0.27333593), np.float32(0.26308897), np.float32(0.2720454), np.float32(0.25549048), np.float32(0.24870345), np.float32(0.27644315), np.float32(0.2575468), np.float32(0.269089), np.float32(0.2825041), np.float32(0.2912877), np.float32(0.2796278), np.float32(0.29016748), np.float32(0.3025174), np.float32(0.29092667), np.float32(0.2835811), np.float32(0.29288617), np.float32(0.27727637), np.float32(0.289627), np.float32(0.28418738), np.float32(0.2788229), np.float32(0.2568462), np.float32(0.22805819), np.float32(0.21410504), np.float32(0.19814818), np.float32(0.2015109), np.float32(0.21228601), np.float32(0.21442872), np.float32(0.19289552), np.float32(0.20570695), np.float32(0.22339188), np.float32(0.19759238), np.float32(0.17302045), np.float32(0.16471377), np.float32(0.16508648), np.float32(0.15267353), np.float32(0.15350498), np.float32(0.17316884), np.float32(0.17515698), np.float32(0.13931403), np.float32(0.16164416), np.float32(0.19641231), np.float32(0.1662901), np.float32(0.13584435), np.float32(0.17094019), np.float32(0.1441775), np.float32(0.11826572), np.float32(0.094635494), np.float32(0.107078075), np.float32(0.08610877), np.float32(0.08504593), np.float32(0.07816065), np.float32(0.08153782), np.float32(0.07002003), np.float32(0.06147555), np.float32(0.06566964), np.float32(0.06930522), np.float32(0.061184477), np.float32(0.06751764), np.float32(0.075660095), np.float32(0.07480092), np.float32(0.07231619), np.float32(0.080523506), np.float32(0.0940481), np.float32(0.08237405), np.float32(0.0757646), np.float32(0.08946526), np.float32(0.0889251), np.float32(0.07708443), np.float32(0.076620676), np.float32(0.0860928), np.float32(0.08429493), np.float32(0.07324636), np.float32(0.07438863), np.float32(0.082549736), np.float32(0.08210244), np.float32(0.07855139), np.float32(0.085145906), np.float32(0.08481772), np.float32(0.08268866), np.float32(0.09316081), np.float32(0.10255831), np.float32(0.09553156), np.float32(0.09083918), np.float32(0.08647577), np.float32(0.08506432), np.float32(0.09113605), np.float32(0.07791715), np.float32(0.072956316), np.float32(0.068194136), np.float32(0.063450746), np.float32(0.055287085), np.float32(0.05592762), np.float32(0.056828175), np.float32(0.050880406), np.float32(0.050849468), np.float32(0.048010536), np.float32(0.049272336), np.float32(0.04652215), np.float32(0.046519212), np.float32(0.047912307), np.float32(0.05651726), np.float32(0.06559927), np.float32(0.069330536), np.float32(0.06375215), np.float32(0.06991557), np.float32(0.06597938), np.float32(0.055384446), np.float32(0.05353257), np.float32(0.05019297), np.float32(0.041947804), np.float32(0.039688442), np.float32(0.04134814), np.float32(0.037171155), np.float32(0.032748282), np.float32(0.035969455), np.float32(0.038790226), np.float32(0.035478864), np.float32(0.034114745), np.float32(0.03983988), np.float32(0.04027266), np.float32(0.03640096), np.float32(0.03665174), np.float32(0.039759763), np.float32(0.042846348), np.float32(0.04002065), np.float32(0.03771949), np.float32(0.04235578), np.float32(0.042945366), np.float32(0.040847212), np.float32(0.04316716), np.float32(0.050492357), np.float32(0.055743948), np.float32(0.05508174), np.float32(0.057337027), np.float32(0.06482292), np.float32(0.07054387), np.float32(0.07003088), np.float32(0.07726542), np.float32(0.08215683), np.float32(0.0772176), np.float32(0.082317084), np.float32(0.100363284), np.float32(0.10693111), np.float32(0.11927684), np.float32(0.12597468), np.float32(0.14118865), np.float32(0.15154405), np.float32(0.13357627), np.float32(0.11625218), np.float32(0.11852551), np.float32(0.120359786), np.float32(0.1052602), np.float32(0.09380737), np.float32(0.1028672), np.float32(0.088927686), np.float32(0.071156874), np.float32(0.072926685), np.float32(0.08356669), np.float32(0.07417681), np.float32(0.06954901), np.float32(0.084690355), np.float32(0.09699945), np.float32(0.09165665), np.float32(0.09501287), np.float32(0.11415908), np.float32(0.100099884), np.float32(0.09169852), np.float32(0.087384015), np.float32(0.08181939), np.float32(0.08093144), np.float32(0.07129052), np.float32(0.06897781), np.float32(0.06431053), np.float32(0.061125148), np.float32(0.05373031), np.float32(0.05123342), np.float32(0.051918745), np.float32(0.049414616), np.float32(0.04794759), np.float32(0.043961737), np.float32(0.048399415), np.float32(0.045722812), np.float32(0.043930355), np.float32(0.04720546), np.float32(0.047754537), np.float32(0.042683087), np.float32(0.04396288), np.float32(0.04761968), np.float32(0.04526601), np.float32(0.041880805), np.float32(0.047021285), np.float32(0.05217689), np.float32(0.054451443), np.float32(0.05077293), np.float32(0.04904605), np.float32(0.05386952), np.float32(0.061748736), np.float32(0.053159785), np.float32(0.056382675), np.float32(0.06402673), np.float32(0.06282786), np.float32(0.06037594), np.float32(0.07923015), np.float32(0.08205665), np.float32(0.07224722), np.float32(0.077568665), np.float32(0.08616879), np.float32(0.07540627), np.float32(0.07148635), np.float32(0.06854322), np.float32(0.05504305), np.float32(0.046381444), np.float32(0.044191204), np.float32(0.043016184), np.float32(0.038033094), np.float32(0.03793056), np.float32(0.04065601), np.float32(0.03946385), np.float32(0.042849496), np.float32(0.04312898), np.float32(0.047512222), np.float32(0.053677496), np.float32(0.05959812), np.float32(0.06273157), np.float32(0.07529148), np.float32(0.081318654), np.float32(0.067247294), np.float32(0.060317732), np.float32(0.058633268), np.float32(0.055772644), np.float32(0.0521052), np.float32(0.046611972), np.float32(0.040753856), np.float32(0.041813828), np.float32(0.04321633), np.float32(0.041283045), np.float32(0.037761692), np.float32(0.04079819), np.float32(0.04326553), np.float32(0.041335016), np.float32(0.03954261), np.float32(0.04161097), np.float32(0.037717145), np.float32(0.03931974), np.float32(0.03209462), np.float32(0.026448911), np.float32(0.023833644), np.float32(0.02230867), np.float32(0.019454978), np.float32(0.017968994), np.float32(0.020124147), np.float32(0.024550432), np.float32(0.026538469), np.float32(0.030413378), np.float32(0.03260765), np.float32(0.040483475), np.float32(0.050018128), np.float32(0.053090148), np.float32(0.066325106), np.float32(0.06969008), np.float32(0.0786461), np.float32(0.08635009), np.float32(0.08527702), np.float32(0.08036772), np.float32(0.075451136), np.float32(0.08383745), np.float32(0.07942652), np.float32(0.065721154), np.float32(0.068951264), np.float32(0.069923945), np.float32(0.06250674), np.float32(0.0526756), np.float32(0.060466565), np.float32(0.06120427), np.float32(0.051789764), np.float32(0.04881256), np.float32(0.056006555), np.float32(0.052647676), np.float32(0.052930582), np.float32(0.051446497), np.float32(0.05119118), np.float32(0.049349498), np.float32(0.042167623), np.float32(0.043785483), np.float32(0.039906565), np.float32(0.036076255), np.float32(0.03297195), np.float32(0.035667535), np.float32(0.03684014), np.float32(0.031878185), np.float32(0.03487636), np.float32(0.042218264), np.float32(0.040472742), np.float32(0.04251467), np.float32(0.046869874), np.float32(0.052994967), np.float32(0.052667897), np.float32(0.0642045), np.float32(0.065584995), np.float32(0.06530346), np.float32(0.057599697), np.float32(0.06385679), np.float32(0.07130922), np.float32(0.07045974), np.float32(0.06275927), np.float32(0.066410154), np.float32(0.071021065), np.float32(0.06784157), np.float32(0.06495099), np.float32(0.07655492), np.float32(0.08565109), np.float32(0.0764607), np.float32(0.07783814), np.float32(0.08321435), np.float32(0.075775355), np.float32(0.06755155), np.float32(0.069382995), np.float32(0.070674725), np.float32(0.068663396), np.float32(0.058397457), np.float32(0.048824992), np.float32(0.04867637), np.float32(0.051535986), np.float32(0.051260136), np.float32(0.048776124), np.float32(0.047302194), np.float32(0.04520889), np.float32(0.04136578), np.float32(0.041845553), np.float32(0.040716264), np.float32(0.040025614), np.float32(0.038806755), np.float32(0.037106335), np.float32(0.03529834), np.float32(0.03637282), np.float32(0.036906183), np.float32(0.038327042), np.float32(0.044600707), np.float32(0.05011614), np.float32(0.05384049), np.float32(0.058175627), np.float32(0.06266111), np.float32(0.06196213), np.float32(0.055680744), np.float32(0.06053818), np.float32(0.058950387), np.float32(0.05131219), np.float32(0.052033063), np.float32(0.05741287), np.float32(0.055949476), np.float32(0.055730853), np.float32(0.06737839), np.float32(0.0715295), np.float32(0.06378165), np.float32(0.06743165), np.float32(0.074568145), np.float32(0.07869561), np.float32(0.07459311), np.float32(0.06726156), np.float32(0.07127409), np.float32(0.070863925), np.float32(0.066251084), np.float32(0.059480857), np.float32(0.056572933), np.float32(0.052038494), np.float32(0.0479291), np.float32(0.04548778), np.float32(0.042662367), np.float32(0.038922105), np.float32(0.04290464), np.float32(0.047739904), np.float32(0.050849102), np.float32(0.056321796), np.float32(0.07609117), np.float32(0.07241645), np.float32(0.06301833), np.float32(0.063724026), np.float32(0.06887273), np.float32(0.07645583), np.float32(0.075007275)], 'MLSLARSFTKLSILPASRVASVAAVNTIRHYATVEGNNDNDNENKRLRHQGLTKETLPQLNKVDSILDFPTDSPSTLDQSKIFPSYRPSDVVLNTVTDIIDSPLDSAEQNKLIKKALVIKRVVNMNGKGKQPSMYALVVVGNGNGLAGYGEGKDEEANRAVRKATNRAIKNLRYFDRYDDRTVSMDITHKFHATKLYLRSRPPGFGCRANHYVHEICRCIGIQDISGKVRGSRTPMNVIKATFEALSSQKQPDDIAKMRGKKLADVQRTYYAGDQ': [np.float32(0.9714597), np.float32(0.96869344), np.float32(0.96882623), np.float32(0.9728837), np.float32(0.9715276), np.float32(0.97280854), np.float32(0.977843), np.float32(0.97950864), np.float32(0.9782205), np.float32(0.9789641), np.float32(0.982238), np.float32(0.98097974), np.float32(0.9782005), np.float32(0.97293764), np.float32(0.9741709), np.float32(0.9726025), np.float32(0.97001517), np.float32(0.9708882), np.float32(0.9610157), np.float32(0.9619609), np.float32(0.9522207), np.float32(0.94743454), np.float32(0.9278203), np.float32(0.92021245), np.float32(0.8592841), np.float32(0.7825038), np.float32(0.7607583), np.float32(0.68297845), np.float32(0.68331754), np.float32(0.65793383), np.float32(0.6523682), np.float32(0.74152905), np.float32(0.78756356), np.float32(0.79213655), np.float32(0.80671585), np.float32(0.79630834), np.float32(0.7968641), np.float32(0.80435556), np.float32(0.8264911), np.float32(0.8241379), np.float32(0.7956821), np.float32(0.7912859), np.float32(0.8156031), np.float32(0.8443436), np.float32(0.8772463), np.float32(0.8258575), np.float32(0.7905446), np.float32(0.80665046), np.float32(0.78473675), np.float32(0.77418995), np.float32(0.83293974), np.float32(0.7234085), np.float32(0.5666774), np.float32(0.56902003), np.float32(0.55063367), np.float32(0.32394156), np.float32(0.38156766), np.float32(0.29261672), np.float32(0.2546674), np.float32(0.27056256), np.float32(0.41916966), np.float32(0.23145191), np.float32(0.24287069), np.float32(0.31806767), np.float32(0.34813386), np.float32(0.28483662), np.float32(0.28051677), np.float32(0.3162678), np.float32(0.40146422), np.float32(0.46130165), np.float32(0.47422227), np.float32(0.4186355), np.float32(0.33666906), np.float32(0.377555), np.float32(0.27747765), np.float32(0.26612654), np.float32(0.33234987), np.float32(0.35103098), np.float32(0.39019817), np.float32(0.48969704), np.float32(0.49926627), np.float32(0.5020715), np.float32(0.51566315), np.float32(0.468253), np.float32(0.34674397), np.float32(0.3021625), np.float32(0.29750264), np.float32(0.19046766), np.float32(0.16348392), np.float32(0.13510555), np.float32(0.1290501), np.float32(0.11685788), np.float32(0.124008566), np.float32(0.117546566), np.float32(0.10899574), np.float32(0.12283344), np.float32(0.13483825), np.float32(0.12762067), np.float32(0.14973009), np.float32(0.16160765), np.float32(0.15333295), np.float32(0.1381028), np.float32(0.14569966), np.float32(0.13470265), np.float32(0.13386041), np.float32(0.13322821), np.float32(0.13075317), np.float32(0.13218503), np.float32(0.13786793), np.float32(0.14352998), np.float32(0.12765019), np.float32(0.13667178), np.float32(0.14818414), np.float32(0.13263513), np.float32(0.15068752), np.float32(0.15060039), np.float32(0.15880044), np.float32(0.13489094), np.float32(0.13532194), np.float32(0.13634528), np.float32(0.13076618), np.float32(0.11851501), np.float32(0.108584814), np.float32(0.08233011), np.float32(0.06748621), np.float32(0.06483149), np.float32(0.05658264), np.float32(0.04907681), np.float32(0.04668753), np.float32(0.046616104), np.float32(0.046951924), np.float32(0.05456638), np.float32(0.052838977), np.float32(0.045518972), np.float32(0.044026185), np.float32(0.04670169), np.float32(0.041427262), np.float32(0.04342829), np.float32(0.039526124), np.float32(0.03731386), np.float32(0.0326649), np.float32(0.03470634), np.float32(0.031197406), np.float32(0.03429273), np.float32(0.03653484), np.float32(0.041909333), np.float32(0.051475115), np.float32(0.06708151), np.float32(0.08238341), np.float32(0.1104689), np.float32(0.14378856), np.float32(0.179654), np.float32(0.19375403), np.float32(0.20167783), np.float32(0.20349133), np.float32(0.20167638), np.float32(0.20292558), np.float32(0.20606832), np.float32(0.20815755), np.float32(0.20640968), np.float32(0.18696743), np.float32(0.17997539), np.float32(0.17687477), np.float32(0.16789821), np.float32(0.16023658), np.float32(0.16251855), np.float32(0.15916194), np.float32(0.14377041), np.float32(0.14306232), np.float32(0.14925694), np.float32(0.14588767), np.float32(0.116327256), np.float32(0.10913037), np.float32(0.10247979), np.float32(0.10024662), np.float32(0.08596896), np.float32(0.08818148), np.float32(0.09012957), np.float32(0.08983705), np.float32(0.079518504), np.float32(0.08287856), np.float32(0.08051595), np.float32(0.073039874), np.float32(0.07336639), np.float32(0.07133403), np.float32(0.06728686), np.float32(0.056843586), np.float32(0.066355586), np.float32(0.07727424), np.float32(0.07617218), np.float32(0.09681527), np.float32(0.095178664), np.float32(0.09145698), np.float32(0.07745518), np.float32(0.069923714), np.float32(0.07155311), np.float32(0.08671955), np.float32(0.090428546), np.float32(0.08816861), np.float32(0.118252285), np.float32(0.1091302), np.float32(0.10219139), np.float32(0.09156001), np.float32(0.09181987), np.float32(0.08882805), np.float32(0.084789395), np.float32(0.086647235), np.float32(0.083091035), np.float32(0.07975849), np.float32(0.07487732), np.float32(0.082689315), np.float32(0.09009133), np.float32(0.094146155), np.float32(0.08411077), np.float32(0.084252626), np.float32(0.08095775), np.float32(0.08695346), np.float32(0.08533773), np.float32(0.08259191), np.float32(0.08430885), np.float32(0.08515974), np.float32(0.1023246), np.float32(0.11582426), np.float32(0.11356699), np.float32(0.117586784), np.float32(0.13086681), np.float32(0.12648357), np.float32(0.124955535), np.float32(0.13820887), np.float32(0.14349218), np.float32(0.12709977), np.float32(0.12224973), np.float32(0.13170621), np.float32(0.1397728), np.float32(0.12963514), np.float32(0.13292505), np.float32(0.13458925), np.float32(0.17186975), np.float32(0.17761675), np.float32(0.1804786), np.float32(0.17842062), np.float32(0.2442408), np.float32(0.23662174), np.float32(0.23180793), np.float32(0.22361259), np.float32(0.21311302), np.float32(0.22506596), np.float32(0.268078), np.float32(0.2892317), np.float32(0.30301702), np.float32(0.32206908), np.float32(0.34689954), np.float32(0.34013987), np.float32(0.37924647), np.float32(0.3740081), np.float32(0.4253622), np.float32(0.4356472), np.float32(0.4684673), np.float32(0.50402695), np.float32(0.5225535), np.float32(0.46571264), np.float32(0.41994596), np.float32(0.3895758), np.float32(0.39460263), np.float32(0.36104017), np.float32(0.32803944), np.float32(0.35513276), np.float32(0.37873447), np.float32(0.39524883), np.float32(0.37415594), np.float32(0.43573806), np.float32(0.4449905), np.float32(0.49251014), np.float32(0.47050598), np.float32(0.50714767)], 'MGCAGSACQLPPEVEAVRALLITGDQNHSPAQTPPEERRVLLCAREPLRLLSHLTFHMTVVSHLSYGCPVLFLKGTFMNTGKQQKPVLTGQRFKTRKRDEKEKFEPTVFRDTIVQGLNEAGGDLDAVAKFLDVTGSKLDYRRYADTLFDTLIAGSMLAPGGTRMDEGDRTKVTDHCVFTAEENQTALRGYAQVFNKLIRRYKYLEKAFEEEIKKLLLFLKAFSESEQTKLAMLTGILLANNSLPPQILTSLFSDNIVKEGIAASFAVKLFKAWIAERDANAVTSALRKASLDKRLLELFPANKQNVEHFSKYFNEASLKELSDFLRVQQSLGTRKELQKELQERLSQECPISEIVVYVKEEMKKNDLQEHAVIGLLWSCLMNAVEWNKKEELVTDQALKHLKHYAPLLAMFSTQGQSELVLLLKIQEYCYDNIHFMKSFSKIVVLFYKADVLSEEAILKWYKDAHAAKGKSVFLEQMKKFVEWLQNAEEESESEKEED': [np.float32(0.9281518), np.float32(0.8964747), np.float32(0.89565593), np.float32(0.88805777), np.float32(0.7611815), np.float32(0.545545), np.float32(0.51383775), np.float32(0.43174645), np.float32(0.43396413), np.float32(0.3849739), np.float32(0.36675727), np.float32(0.33246428), np.float32(0.35790104), np.float32(0.3366352), np.float32(0.34835726), np.float32(0.38293505), np.float32(0.4044718), np.float32(0.38178676), np.float32(0.5260138), np.float32(0.5292436), np.float32(0.448356), np.float32(0.3996536), np.float32(0.38766634), np.float32(0.37989485), np.float32(0.37686405), np.float32(0.37048358), np.float32(0.30801427), np.float32(0.29556707), np.float32(0.28433424), np.float32(0.33683854), np.float32(0.2949769), np.float32(0.31460848), np.float32(0.3341456), np.float32(0.36472055), np.float32(0.37321556), np.float32(0.36600134), np.float32(0.36124858), np.float32(0.3712959), np.float32(0.3528659), np.float32(0.28957617), np.float32(0.20923077), np.float32(0.20887148), np.float32(0.19217837), np.float32(0.17767629), np.float32(0.16524896), np.float32(0.17385414), np.float32(0.17736655), np.float32(0.16321503), np.float32(0.13798569), np.float32(0.11910388), np.float32(0.13162619), np.float32(0.13146625), np.float32(0.13345194), np.float32(0.14319876), np.float32(0.14771707), np.float32(0.17202035), np.float32(0.15290691), np.float32(0.13918497), np.float32(0.115554), np.float32(0.10880943), np.float32(0.08272309), np.float32(0.07093728), np.float32(0.06574717), np.float32(0.050469536), np.float32(0.04741043), np.float32(0.051984433), np.float32(0.049053848), np.float32(0.05706782), np.float32(0.055938408), np.float32(0.06606187), np.float32(0.066128075), np.float32(0.059448812), np.float32(0.0638919), np.float32(0.07701346), np.float32(0.09647974), np.float32(0.1044337), np.float32(0.115819715), np.float32(0.11780232), np.float32(0.1162998), np.float32(0.1293217), np.float32(0.13829732), np.float32(0.15004414), np.float32(0.21381731), np.float32(0.26965567), np.float32(0.276766), np.float32(0.30495054), np.float32(0.3387624), np.float32(0.46948335), np.float32(0.47958806), np.float32(0.5771778), np.float32(0.5347558), np.float32(0.5405568), np.float32(0.52348626), np.float32(0.48344165), np.float32(0.4643818), np.float32(0.45490864), np.float32(0.44639537), np.float32(0.4059178), np.float32(0.3806728), np.float32(0.34918827), np.float32(0.32477507), np.float32(0.28501627), np.float32(0.2726416), np.float32(0.25736704), np.float32(0.2298115), np.float32(0.2101031), np.float32(0.19797142), np.float32(0.2081038), np.float32(0.18949546), np.float32(0.17831558), np.float32(0.15962848), np.float32(0.15500376), np.float32(0.1345762), np.float32(0.11849398), np.float32(0.09394291), np.float32(0.066922575), np.float32(0.062130354), np.float32(0.05960466), np.float32(0.052887995), np.float32(0.044315055), np.float32(0.043852147), np.float32(0.05108208), np.float32(0.052455414), np.float32(0.052706093), np.float32(0.056299925), np.float32(0.06557329), np.float32(0.06908175), np.float32(0.06705074), np.float32(0.06468747), np.float32(0.07259097), np.float32(0.07141509), np.float32(0.062581785), np.float32(0.058384154), np.float32(0.057784308), np.float32(0.054192927), np.float32(0.04987893), np.float32(0.04709424), np.float32(0.04852859), np.float32(0.05296784), np.float32(0.054225024), np.float32(0.05402552), np.float32(0.051923003), np.float32(0.05324583), np.float32(0.0542632), np.float32(0.05230654), np.float32(0.053560905), np.float32(0.052381247), np.float32(0.05506495), np.float32(0.057777684), np.float32(0.056557816), np.float32(0.060771592), np.float32(0.079885975), np.float32(0.10525404), np.float32(0.11630553), np.float32(0.1289702), np.float32(0.14305846), np.float32(0.18828215), np.float32(0.22621539), np.float32(0.2265892), np.float32(0.33695078), np.float32(0.37331197), np.float32(0.3462754), np.float32(0.37766954), np.float32(0.42248636), np.float32(0.37130412), np.float32(0.38130516), np.float32(0.39701763), np.float32(0.43423647), np.float32(0.41081202), np.float32(0.41815987), np.float32(0.39582112), np.float32(0.34567344), np.float32(0.30582345), np.float32(0.28956187), np.float32(0.23387396), np.float32(0.20031704), np.float32(0.19716066), np.float32(0.1836175), np.float32(0.14760107), np.float32(0.14145789), np.float32(0.14294486), np.float32(0.12205154), np.float32(0.09756155), np.float32(0.082080685), np.float32(0.08530665), np.float32(0.076508254), np.float32(0.070500545), np.float32(0.077655554), np.float32(0.08628887), np.float32(0.07290454), np.float32(0.085770585), np.float32(0.09150974), np.float32(0.08330236), np.float32(0.076488905), np.float32(0.08175452), np.float32(0.08351146), np.float32(0.07502191), np.float32(0.07129642), np.float32(0.08009458), np.float32(0.0800502), np.float32(0.06850414), np.float32(0.07373254), np.float32(0.08357589), np.float32(0.07325695), np.float32(0.0640223), np.float32(0.07032633), np.float32(0.07831603), np.float32(0.07140837), np.float32(0.07449541), np.float32(0.08351783), np.float32(0.08955175), np.float32(0.08086782), np.float32(0.091282204), np.float32(0.09782672), np.float32(0.08915544), np.float32(0.09648066), np.float32(0.11815631), np.float32(0.12520999), np.float32(0.095557354), np.float32(0.10120905), np.float32(0.09918282), np.float32(0.08851863), np.float32(0.07387981), np.float32(0.06851635), np.float32(0.07109294), np.float32(0.059372377), np.float32(0.061036), np.float32(0.068364136), np.float32(0.069681115), np.float32(0.06999657), np.float32(0.07694927), np.float32(0.07931221), np.float32(0.0669387), np.float32(0.06454525), np.float32(0.07331049), np.float32(0.061952006), np.float32(0.056161128), np.float32(0.054370172), np.float32(0.054772843), np.float32(0.04938963), np.float32(0.047166847), np.float32(0.047311667), np.float32(0.050905436), np.float32(0.05511894), np.float32(0.055276293), np.float32(0.05815025), np.float32(0.0618613), np.float32(0.076824196), np.float32(0.08721223), np.float32(0.08599817), np.float32(0.08817118), np.float32(0.08502078), np.float32(0.074007235), np.float32(0.064726435), np.float32(0.053980075), np.float32(0.054524425), np.float32(0.055728793), np.float32(0.047271132), np.float32(0.04012882), np.float32(0.043123577), np.float32(0.045773774), np.float32(0.04291175), np.float32(0.03773841), np.float32(0.041217655), np.float32(0.047832653), np.float32(0.048671506), np.float32(0.046903063), np.float32(0.04597688), np.float32(0.052978627), np.float32(0.05752959), np.float32(0.051700868), np.float32(0.046314105), np.float32(0.05079847), np.float32(0.053847887), np.float32(0.05546973), np.float32(0.062758304), np.float32(0.067641884), np.float32(0.0709851), np.float32(0.07551835), np.float32(0.079361916), np.float32(0.07401759), np.float32(0.087898895), np.float32(0.097693376), np.float32(0.0861889), np.float32(0.08505547), np.float32(0.09882819), np.float32(0.099418096), np.float32(0.09358584), np.float32(0.09221827), np.float32(0.09022985), np.float32(0.08812846), np.float32(0.09595585), np.float32(0.09810833), np.float32(0.09652249), np.float32(0.09399187), np.float32(0.100557424), np.float32(0.096148886), np.float32(0.08709459), np.float32(0.0878048), np.float32(0.093510695), np.float32(0.08768789), np.float32(0.08096078), np.float32(0.081954114), np.float32(0.09463492), np.float32(0.097674415), np.float32(0.09035257), np.float32(0.086282924), np.float32(0.10146505), np.float32(0.10602234), np.float32(0.09659522), np.float32(0.096091494), np.float32(0.10550898), np.float32(0.09454667), np.float32(0.09128095), np.float32(0.095686615), np.float32(0.085220486), np.float32(0.07706289), np.float32(0.08384515), np.float32(0.09082713), np.float32(0.08929), np.float32(0.09019311), np.float32(0.10593103), np.float32(0.12007781), np.float32(0.12484812), np.float32(0.13694558), np.float32(0.1408841), np.float32(0.13404916), np.float32(0.13609017), np.float32(0.13928492), np.float32(0.13204418), np.float32(0.13761145), np.float32(0.13600364), np.float32(0.13076065), np.float32(0.13417934), np.float32(0.14150313), np.float32(0.15267223), np.float32(0.1681972), np.float32(0.17143075), np.float32(0.16746782), np.float32(0.1672607), np.float32(0.16963829), np.float32(0.16969264), np.float32(0.15586704), np.float32(0.1443832), np.float32(0.14276993), np.float32(0.13603221), np.float32(0.12089037), np.float32(0.09715686), np.float32(0.089744166), np.float32(0.10131859), np.float32(0.10247394), np.float32(0.10259041), np.float32(0.11541188), np.float32(0.1378638), np.float32(0.1402807), np.float32(0.12292534), np.float32(0.12068833), np.float32(0.13383548), np.float32(0.11732155), np.float32(0.097984284), np.float32(0.07784916), np.float32(0.069113374), np.float32(0.059687234), np.float32(0.057157896), np.float32(0.04740228), np.float32(0.043455005), np.float32(0.046559963), np.float32(0.044767853), np.float32(0.04452016), np.float32(0.045050845), np.float32(0.055772506), np.float32(0.05512372), np.float32(0.048849747), np.float32(0.05221396), np.float32(0.054583095), np.float32(0.047005143), np.float32(0.050197992), np.float32(0.050283518), np.float32(0.048877094), np.float32(0.054758016), np.float32(0.05313357), np.float32(0.050271776), np.float32(0.0455187), np.float32(0.05215773), np.float32(0.0638772), np.float32(0.065671764), np.float32(0.06977323), np.float32(0.0813133), np.float32(0.09475234), np.float32(0.089336984), np.float32(0.10015234), np.float32(0.11075442), np.float32(0.10972268), np.float32(0.1021297), np.float32(0.10079457), np.float32(0.10418573), np.float32(0.10240052), np.float32(0.09683339), np.float32(0.09638224), np.float32(0.08330097), np.float32(0.07710806), np.float32(0.07410919), np.float32(0.08106577), np.float32(0.071137354), np.float32(0.06878587), np.float32(0.0792468), np.float32(0.08342648), np.float32(0.06631031), np.float32(0.05656219), np.float32(0.058886267), np.float32(0.05561186), np.float32(0.046310652), np.float32(0.047347825), np.float32(0.049346775), np.float32(0.044794295), np.float32(0.04643806), np.float32(0.053818688), np.float32(0.05312979), np.float32(0.052607212), np.float32(0.06167978), np.float32(0.064922124), np.float32(0.06549265), np.float32(0.07426154), np.float32(0.07803954), np.float32(0.06762852), np.float32(0.071378276), np.float32(0.068043806), np.float32(0.06467955), np.float32(0.059246663), np.float32(0.057301972), np.float32(0.058141865), np.float32(0.052228723), np.float32(0.05155251), np.float32(0.051225852), np.float32(0.04597933), np.float32(0.048087057), np.float32(0.048622184), np.float32(0.054771915), np.float32(0.054714408), np.float32(0.054943234), np.float32(0.057554122), np.float32(0.058429405), np.float32(0.060854234), np.float32(0.062194254), np.float32(0.060812805), np.float32(0.057720087), np.float32(0.053712226), np.float32(0.060210846), np.float32(0.059179205), np.float32(0.049952276), np.float32(0.059301186), np.float32(0.067395225), np.float32(0.0668641), np.float32(0.069621205), np.float32(0.08459599), np.float32(0.094500005), np.float32(0.104534976), np.float32(0.11867565), np.float32(0.13523594), np.float32(0.14030996), np.float32(0.13014263), np.float32(0.13213171), np.float32(0.13085857), np.float32(0.13369282), np.float32(0.13040245), np.float32(0.1184056), np.float32(0.1175798), np.float32(0.12383955), np.float32(0.121542364), np.float32(0.12344853), np.float32(0.13356882), np.float32(0.12965602), np.float32(0.13165769), np.float32(0.14840275), np.float32(0.14556901), np.float32(0.13923325), np.float32(0.15216033), np.float32(0.16131057), np.float32(0.17389339), np.float32(0.18192823), np.float32(0.19281082), np.float32(0.20045525), np.float32(0.24950235), np.float32(0.26667225), np.float32(0.32464153), np.float32(0.3757634), np.float32(0.4218992), np.float32(0.4125008), np.float32(0.4140227), np.float32(0.46192297), np.float32(0.48563564), np.float32(0.48784557), np.float32(0.5580504), np.float32(0.6065771), np.float32(0.5775859), np.float32(0.5817312), np.float32(0.60535216), np.float32(0.556688)], 'FIIVTYERFAGVFSLVTGECISKIAFPGAKEGLTPVASLLSPSNEFELSVVFNNGLICVYDWSTSTCLRAMDLSTQVYAANFAGSTLYVVAQSAELCEAKAEKNNTESFALYALTASNENGVDVLQPAFVCGVPSFHSFSATQYENATILALTTNDKLLLVFPRQRKKRQVRFDLKEIPFTNQTPELVQLFGNKVAVSDSEGKVIVYQNIQRPKLAAPRVFHWHANPIRGLAWALDGNYLLSGGSEGVLVLWQLETAQRQYLPRLGSSLHAIAVSPNNQQYAVYMGDNSVQVIGTADLNKQVHIRGLAPSSVVRKTGFSMNSSSSAAVTMNLSVVHPTGDLLYLSSSFFNGHSAILQQYSLDTDSTVHCFEVARYSYGNTSKGAMQAIAENALQKNYSLITRVDDPHGFGKPCAEIDYFPLETRLRVSGNGCFLKALEPFSSALTCSADGSLLAYAHDSRVYLVDADSLETVSSFNIPFSGQIENARFVGSEYLVVVAHRRLLVWNVIVGEATWTLDSKFSGLLETAGTDTFAVIDTNSVYSRLLVFRVTSPVIVSMHVIKSKPQALLYSHHSFVVIDSRYVIHLYGRPIAKWAVSASAFSTDARSVLGDFSSALTTSRVTDAAEETVDHAVYKRLTRDKIHNLFDVPSTTEVDMEGMFRDLSRLAVGEPLGQLGVQLVSPSA': [np.float32(0.26559243), np.float32(0.5413325), np.float32(0.30224586), np.float32(0.13759616), np.float32(0.18823048), np.float32(0.17790772), np.float32(0.19174264), np.float32(0.23619659), np.float32(0.15005861), np.float32(0.14013945), np.float32(0.13704892), np.float32(0.1421196), np.float32(0.12366276), np.float32(0.14449534), np.float32(0.1452684), np.float32(0.20046039), np.float32(0.2707077), np.float32(0.25769436), np.float32(0.314598), np.float32(0.41426706), np.float32(0.31444073), np.float32(0.32135496), np.float32(0.29696885), np.float32(0.3218134), np.float32(0.3083449), np.float32(0.29292446), np.float32(0.24488056), np.float32(0.21437709), np.float32(0.20900042), np.float32(0.17025955), np.float32(0.16521047), np.float32(0.15072162), np.float32(0.15636136), np.float32(0.16800828), np.float32(0.16526605), np.float32(0.15489188), np.float32(0.14148569), np.float32(0.12522498), np.float32(0.1157116), np.float32(0.10796756), np.float32(0.10243219), np.float32(0.11020433), np.float32(0.109074034), np.float32(0.10019296), np.float32(0.09297636), np.float32(0.09110881), np.float32(0.0825525), np.float32(0.071282834), np.float32(0.07316681), np.float32(0.0744149), np.float32(0.06851007), np.float32(0.076411776), np.float32(0.073164985), np.float32(0.069249205), np.float32(0.06132265), np.float32(0.05551369), np.float32(0.04527734), np.float32(0.041620985), np.float32(0.04031207), np.float32(0.040145658), np.float32(0.041479103), np.float32(0.041478403), np.float32(0.045538977), np.float32(0.0509819), np.float32(0.05494083), np.float32(0.051985756), np.float32(0.0450286), np.float32(0.043682776), np.float32(0.046340924), np.float32(0.051179685), np.float32(0.05177271), np.float32(0.057134096), np.float32(0.064421445), np.float32(0.0712346), np.float32(0.068937875), np.float32(0.06307488), np.float32(0.05514425), np.float32(0.04881295), np.float32(0.046362855), np.float32(0.04372854), np.float32(0.04109351), np.float32(0.03772916), np.float32(0.04183286), np.float32(0.042300217), np.float32(0.04061137), np.float32(0.03978841), np.float32(0.042072017), np.float32(0.045566738), np.float32(0.04808077), np.float32(0.0517419), np.float32(0.06269564), np.float32(0.07441894), np.float32(0.08296039), np.float32(0.0891129), np.float32(0.093670055), np.float32(0.093340725), np.float32(0.08594821), np.float32(0.07480205), np.float32(0.06846418), np.float32(0.069605716), np.float32(0.073772214), np.float32(0.07648611), np.float32(0.08006349), np.float32(0.08002708), np.float32(0.07443654), np.float32(0.07844557), np.float32(0.08005751), np.float32(0.08405645), np.float32(0.0917918), np.float32(0.095435336), np.float32(0.08973743), np.float32(0.09789559), np.float32(0.088943355), np.float32(0.08099284), np.float32(0.066687405), np.float32(0.058446035), np.float32(0.05064844), np.float32(0.046001278), np.float32(0.044749573), np.float32(0.043803245), np.float32(0.046336614), np.float32(0.0526406), np.float32(0.05754354), np.float32(0.06091959), np.float32(0.06338491), np.float32(0.072394796), np.float32(0.07868047), np.float32(0.08004734), np.float32(0.08516), np.float32(0.086954966), np.float32(0.086626105), np.float32(0.08003226), np.float32(0.07343452), np.float32(0.07461387), np.float32(0.08029478), np.float32(0.069944106), np.float32(0.071109585), np.float32(0.06753887), np.float32(0.06104825), np.float32(0.057211448), np.float32(0.056308024), np.float32(0.054656975), np.float32(0.05655172), np.float32(0.054751746), np.float32(0.05521886), np.float32(0.059920408), np.float32(0.04681367), np.float32(0.042255364), np.float32(0.04116824), np.float32(0.038038924), np.float32(0.033018786), np.float32(0.033755872), np.float32(0.03568274), np.float32(0.040973425), np.float32(0.043898065), np.float32(0.050796986), np.float32(0.06103668), np.float32(0.06236396), np.float32(0.06744806), np.float32(0.0737502), np.float32(0.08060516), np.float32(0.07754864), np.float32(0.08478681), np.float32(0.08539251), np.float32(0.09972079), np.float32(0.10499847), np.float32(0.09895732), np.float32(0.10057304), np.float32(0.10253048), np.float32(0.09680324), np.float32(0.105357975), np.float32(0.11871066), np.float32(0.12368358), np.float32(0.1358063), np.float32(0.1492489), np.float32(0.14992154), np.float32(0.13633624), np.float32(0.12855388), np.float32(0.11492786), np.float32(0.107931376), np.float32(0.1008209), np.float32(0.09650569), np.float32(0.0916888), np.float32(0.09220138), np.float32(0.08577054), np.float32(0.08615874), np.float32(0.08238973), np.float32(0.089901365), np.float32(0.08969889), np.float32(0.095155194), np.float32(0.09350976), np.float32(0.08917045), np.float32(0.07907851), np.float32(0.06659562), np.float32(0.050593577), np.float32(0.043030165), np.float32(0.04171286), np.float32(0.041231647), np.float32(0.03743415), np.float32(0.046089634), np.float32(0.060534257), np.float32(0.0639571), np.float32(0.07515605), np.float32(0.07692343), np.float32(0.07819843), np.float32(0.075547196), np.float32(0.08006495), np.float32(0.089963205), np.float32(0.08454502), np.float32(0.082723916), np.float32(0.08728947), np.float32(0.07560203), np.float32(0.06752935), np.float32(0.060659226), np.float32(0.061266284), np.float32(0.062237773), np.float32(0.06190251), np.float32(0.070364185), np.float32(0.0757385), np.float32(0.07658114), np.float32(0.07401035), np.float32(0.07350594), np.float32(0.070628874), np.float32(0.059923463), np.float32(0.05472055), np.float32(0.051895194), np.float32(0.044311915), np.float32(0.041577514), np.float32(0.037381593), np.float32(0.03441778), np.float32(0.032279156), np.float32(0.02916942), np.float32(0.02819979), np.float32(0.029750155), np.float32(0.02692094), np.float32(0.024182482), np.float32(0.022038033), np.float32(0.01784105), np.float32(0.015142614), np.float32(0.014216618), np.float32(0.014967459), np.float32(0.013758915), np.float32(0.012605883), np.float32(0.014868139), np.float32(0.016739821), np.float32(0.01779892), np.float32(0.020700185), np.float32(0.0225249), np.float32(0.022819418), np.float32(0.02265796), np.float32(0.02120413), np.float32(0.026044212), np.float32(0.032197412), np.float32(0.03443904), np.float32(0.037324395), np.float32(0.038192134), np.float32(0.038726814), np.float32(0.03352526), np.float32(0.033366133), np.float32(0.036102273), np.float32(0.03624543), np.float32(0.039890245), np.float32(0.042960893), np.float32(0.046854794), np.float32(0.05210938), np.float32(0.05907533), np.float32(0.064116485), np.float32(0.06300721), np.float32(0.059760656), np.float32(0.05115941), np.float32(0.040630955), np.float32(0.033017606), np.float32(0.02917399), np.float32(0.026153449), np.float32(0.026586467), np.float32(0.025055531), np.float32(0.024257265), np.float32(0.024060892), np.float32(0.021861328), np.float32(0.020778356), np.float32(0.019338926), np.float32(0.019966692), np.float32(0.02101255), np.float32(0.019987911), np.float32(0.023295213), np.float32(0.027285315), np.float32(0.028473057), np.float32(0.033622816), np.float32(0.035230428), np.float32(0.034368627), np.float32(0.03368685), np.float32(0.037508138), np.float32(0.038262393), np.float32(0.04525914), np.float32(0.050064456), np.float32(0.053384762), np.float32(0.056822564), np.float32(0.06433554), np.float32(0.07343145), np.float32(0.07237491), np.float32(0.06742568), np.float32(0.06157746), np.float32(0.07139234), np.float32(0.08038708), np.float32(0.0919749), np.float32(0.101925895), np.float32(0.09851177), np.float32(0.09632755), np.float32(0.103005104), np.float32(0.107971855), np.float32(0.119846545), np.float32(0.1176578), np.float32(0.108213484), np.float32(0.11079113), np.float32(0.116493575), np.float32(0.101940304), np.float32(0.09475281), np.float32(0.08792914), np.float32(0.08824608), np.float32(0.08848614), np.float32(0.07479149), np.float32(0.06827294), np.float32(0.058652762), np.float32(0.054531373), np.float32(0.052694645), np.float32(0.055994365), np.float32(0.058337416), np.float32(0.059722356), np.float32(0.06560386), np.float32(0.056315787), np.float32(0.054486353), np.float32(0.050132852), np.float32(0.04607159), np.float32(0.042715333), np.float32(0.03911304), np.float32(0.035621487), np.float32(0.03393356), np.float32(0.030386496), np.float32(0.031891104), np.float32(0.03275998), np.float32(0.034643754), np.float32(0.036614787), np.float32(0.036744952), np.float32(0.037166208), np.float32(0.036771975), np.float32(0.037975922), np.float32(0.04148746), np.float32(0.04136918), np.float32(0.043123566), np.float32(0.041532412), np.float32(0.04321339), np.float32(0.047429707), np.float32(0.05046012), np.float32(0.05519625), np.float32(0.056514543), np.float32(0.05728846), np.float32(0.06145185), np.float32(0.06170068), np.float32(0.05899973), np.float32(0.059586313), np.float32(0.05797106), np.float32(0.05641091), np.float32(0.04725994), np.float32(0.042926304), np.float32(0.04209384), np.float32(0.041588955), np.float32(0.044486236), np.float32(0.051807377), np.float32(0.056680843), np.float32(0.057149135), np.float32(0.06030367), np.float32(0.067216836), np.float32(0.06923544), np.float32(0.062807195), np.float32(0.05986194), np.float32(0.054223668), np.float32(0.04345428), np.float32(0.042545058), np.float32(0.043923136), np.float32(0.048889942), np.float32(0.04716205), np.float32(0.050595), np.float32(0.05480357), np.float32(0.064885415), np.float32(0.07117118), np.float32(0.07351875), np.float32(0.080950685), np.float32(0.081673734), np.float32(0.0797603), np.float32(0.080233656), np.float32(0.08237461), np.float32(0.07076255), np.float32(0.07618136), np.float32(0.07838759), np.float32(0.07646684), np.float32(0.08042454), np.float32(0.0908507), np.float32(0.0990403), np.float32(0.10294851), np.float32(0.11215566), np.float32(0.12100191), np.float32(0.12573615), np.float32(0.11705423), np.float32(0.11970794), np.float32(0.119514525), np.float32(0.12386501), np.float32(0.11157613), np.float32(0.08805094), np.float32(0.08391724), np.float32(0.085173495), np.float32(0.08086853), np.float32(0.08453101), np.float32(0.09551391), np.float32(0.09477173), np.float32(0.090683654), np.float32(0.094465606), np.float32(0.089335844), np.float32(0.0851518), np.float32(0.08497407), np.float32(0.07743162), np.float32(0.06967418), np.float32(0.06421004), np.float32(0.05755139), np.float32(0.055937264), np.float32(0.052927606), np.float32(0.051523633), np.float32(0.05246997), np.float32(0.052827317), np.float32(0.053161692), np.float32(0.05011299), np.float32(0.053942442), np.float32(0.056934103), np.float32(0.05182236), np.float32(0.052499384), np.float32(0.04881006), np.float32(0.049202994), np.float32(0.04620001), np.float32(0.0516569), np.float32(0.048457634), np.float32(0.04906932), np.float32(0.04158524), np.float32(0.037311334), np.float32(0.036632754), np.float32(0.036175545), np.float32(0.0365702), np.float32(0.042017866), np.float32(0.051405787), np.float32(0.047770433), np.float32(0.04653772), np.float32(0.041111976), np.float32(0.037200984), np.float32(0.033202134), np.float32(0.03162005), np.float32(0.032488517), np.float32(0.032534573), np.float32(0.038511455), np.float32(0.04472515), np.float32(0.045796167), np.float32(0.05019117), np.float32(0.05266743), np.float32(0.05070604), np.float32(0.047588132), np.float32(0.048033513), np.float32(0.049599104), np.float32(0.05521958), np.float32(0.05938752), np.float32(0.06660218), np.float32(0.06411792), np.float32(0.07466035), np.float32(0.0792816), np.float32(0.07577358), np.float32(0.075703785), np.float32(0.088176705), np.float32(0.10485589), np.float32(0.10270727), np.float32(0.110571235), np.float32(0.11760924), np.float32(0.116904), np.float32(0.11553475), np.float32(0.10626695), np.float32(0.108690046), np.float32(0.10117263), np.float32(0.081754506), np.float32(0.07020829), np.float32(0.06525913), np.float32(0.060037117), np.float32(0.05192749), np.float32(0.053920716), np.float32(0.047990162), np.float32(0.053942952), np.float32(0.048131444), np.float32(0.04522453), np.float32(0.03902191), np.float32(0.037141167), np.float32(0.034993757), np.float32(0.03319735), np.float32(0.030607386), np.float32(0.027631592), np.float32(0.026085429), np.float32(0.026267318), np.float32(0.026025524), np.float32(0.025668787), np.float32(0.026713796), np.float32(0.031863138), np.float32(0.03162162), np.float32(0.03657528), np.float32(0.04544304), np.float32(0.05152163), np.float32(0.05360511), np.float32(0.06080948), np.float32(0.072233796), np.float32(0.07767507), np.float32(0.068090074), np.float32(0.06468553), np.float32(0.07292768), np.float32(0.07736242), np.float32(0.0724523), np.float32(0.070619665), np.float32(0.08092371), np.float32(0.09526483), np.float32(0.11006104), np.float32(0.10656114), np.float32(0.102521524), np.float32(0.09469665), np.float32(0.09081861), np.float32(0.089615405), np.float32(0.08609967), np.float32(0.088642046), np.float32(0.09091317), np.float32(0.086774), np.float32(0.08571184), np.float32(0.07780058), np.float32(0.071931824), np.float32(0.06933234), np.float32(0.0626657), np.float32(0.06703073), np.float32(0.07089578), np.float32(0.061872046), np.float32(0.059055395), np.float32(0.058587056), np.float32(0.055174086), np.float32(0.04885041), np.float32(0.041419804), np.float32(0.036483373), np.float32(0.03822805), np.float32(0.034989838), np.float32(0.03696618), np.float32(0.035641532), np.float32(0.033701535), np.float32(0.038388964), np.float32(0.03979695), np.float32(0.04399924), np.float32(0.04572587), np.float32(0.046592858), np.float32(0.04503547), np.float32(0.043764826), np.float32(0.04800946), np.float32(0.051137004), np.float32(0.046723768), np.float32(0.054199513), np.float32(0.053779587), np.float32(0.055698425), np.float32(0.050188135), np.float32(0.047779646), np.float32(0.043929514), np.float32(0.044097524), np.float32(0.042388882), np.float32(0.045843482), np.float32(0.051863298), np.float32(0.049337056), np.float32(0.045692854), np.float32(0.044189364), np.float32(0.041030068), np.float32(0.034905087), np.float32(0.03090848), np.float32(0.030948937), np.float32(0.026881492), np.float32(0.027293049), np.float32(0.025974665), np.float32(0.026443306), np.float32(0.029466841), np.float32(0.02944564), np.float32(0.030426407), np.float32(0.030982638), np.float32(0.03141693), np.float32(0.034042094), np.float32(0.03966492), np.float32(0.04262432), np.float32(0.043878116), np.float32(0.049220685), np.float32(0.05754213), np.float32(0.058097966), np.float32(0.053918455), np.float32(0.06349421), np.float32(0.070811115), np.float32(0.07080031), np.float32(0.079580456), np.float32(0.08223512), np.float32(0.09311875), np.float32(0.08816756), np.float32(0.08750347), np.float32(0.090711184), np.float32(0.093647785), np.float32(0.10052666), np.float32(0.0875418), np.float32(0.09704777), np.float32(0.10056454), np.float32(0.119054005), np.float32(0.12586159), np.float32(0.12311516), np.float32(0.120298766), np.float32(0.12932266), np.float32(0.13941789), np.float32(0.15681131), np.float32(0.15059465), np.float32(0.14927281), np.float32(0.15028025), np.float32(0.14744821), np.float32(0.15170322), np.float32(0.17245863), np.float32(0.17553946), np.float32(0.1887614), np.float32(0.20127285), np.float32(0.23211257), np.float32(0.22260019), np.float32(0.22637585), np.float32(0.216216), np.float32(0.20104729), np.float32(0.19477388), np.float32(0.15311071), np.float32(0.15264355), np.float32(0.14415155), np.float32(0.13950996), np.float32(0.12036422), np.float32(0.12002018), np.float32(0.109376214), np.float32(0.11389105), np.float32(0.11502358), np.float32(0.111176044), np.float32(0.10846266), np.float32(0.12201822), np.float32(0.12542042), np.float32(0.124660164), np.float32(0.12391577), np.float32(0.1354262), np.float32(0.1421096), np.float32(0.13034059), np.float32(0.12779123), np.float32(0.13264996), np.float32(0.14053938), np.float32(0.13611922), np.float32(0.1251597), np.float32(0.12904973), np.float32(0.13188021), np.float32(0.13691479), np.float32(0.14116077), np.float32(0.1465708), np.float32(0.14868295), np.float32(0.15233992), np.float32(0.15668425), np.float32(0.15779902), np.float32(0.17109175), np.float32(0.16639186), np.float32(0.16138399), np.float32(0.15895651), np.float32(0.16787168), np.float32(0.17160983), np.float32(0.17707661), np.float32(0.204214), np.float32(0.31781012), np.float32(0.34977412), np.float32(0.41214746), np.float32(0.4488094), np.float32(0.4538831), np.float32(0.49341774), np.float32(0.4847014), np.float32(0.4728199), np.float32(0.4753052), np.float32(0.45186314), np.float32(0.47688752), np.float32(0.43174437), np.float32(0.38832578), np.float32(0.013185121)], 'MDLDKAGPGPGSARSRGRLPAQLRTLVCERAVLDRADGSAKWTQEGSSVLAAVYGPRQAKLQKEDAERAVVEVVFKPRAGLQGHEDRSLELEIRGILEGVIPLGMFPRTSVMVVLQVLQDDGGALSCALNAAAAALVDAGVPLNSMFSSVSCVLTSDRRLVLDPDALEEQAAAARFCFTYPHHFDLTTAVPAAATGATTASPGADDASATAVVGESVLGSRCVGAFSGDELLDAAALCRRGCERVATFARLSLAKSLQAAGGA': [np.float32(0.96831805), np.float32(0.9693643), np.float32(0.9748024), np.float32(0.9773073), np.float32(0.9749945), np.float32(0.976916), np.float32(0.9765436), np.float32(0.97824645), np.float32(0.97664475), np.float32(0.9743187), np.float32(0.9669425), np.float32(0.95570153), np.float32(0.9494976), np.float32(0.9259987), np.float32(0.88741386), np.float32(0.84498286), np.float32(0.77979535), np.float32(0.7095127), np.float32(0.6420357), np.float32(0.5854935), np.float32(0.48168367), np.float32(0.37936527), np.float32(0.2568967), np.float32(0.2874486), np.float32(0.27101356), np.float32(0.24957098), np.float32(0.22069064), np.float32(0.21483198), np.float32(0.20085363), np.float32(0.18909167), np.float32(0.14612044), np.float32(0.14682823), np.float32(0.16397509), np.float32(0.16374074), np.float32(0.16775383), np.float32(0.1762233), np.float32(0.17153259), np.float32(0.17675714), np.float32(0.18771495), np.float32(0.19905654), np.float32(0.20987599), np.float32(0.21700774), np.float32(0.22319521), np.float32(0.22665739), np.float32(0.25228906), np.float32(0.3606014), np.float32(0.3344886), np.float32(0.31203038), np.float32(0.41248104), np.float32(0.42365175), np.float32(0.48482797), np.float32(0.48633322), np.float32(0.4466186), np.float32(0.34756133), np.float32(0.32922658), np.float32(0.30671573), np.float32(0.26557773), np.float32(0.21395327), np.float32(0.21447435), np.float32(0.20025274), np.float32(0.2035872), np.float32(0.19887644), np.float32(0.20903596), np.float32(0.21590391), np.float32(0.21101102), np.float32(0.21846986), np.float32(0.22557443), np.float32(0.22352369), np.float32(0.22394636), np.float32(0.23677397), np.float32(0.26497966), np.float32(0.23199241), np.float32(0.22635956), np.float32(0.25414753), np.float32(0.22843255), np.float32(0.221153), np.float32(0.21995293), np.float32(0.1967543), np.float32(0.18265314), np.float32(0.15176404), np.float32(0.13870963), np.float32(0.13375236), np.float32(0.13985895), np.float32(0.1459839), np.float32(0.14110298), np.float32(0.13486703), np.float32(0.14108212), np.float32(0.14569841), np.float32(0.13971938), np.float32(0.11623386), np.float32(0.1121464), np.float32(0.10202327), np.float32(0.096186444), np.float32(0.099621676), np.float32(0.09264202), np.float32(0.09197217), np.float32(0.09092623), np.float32(0.08494229), np.float32(0.07679559), np.float32(0.060761955), np.float32(0.057121944), np.float32(0.055346742), np.float32(0.045032866), np.float32(0.03952741), np.float32(0.041820988), np.float32(0.039879754), np.float32(0.034768064), np.float32(0.035679083), np.float32(0.045365598), np.float32(0.05343512), np.float32(0.054121576), np.float32(0.05365299), np.float32(0.05302757), np.float32(0.05378627), np.float32(0.050741572), np.float32(0.049783427), np.float32(0.044661265), np.float32(0.039995458), np.float32(0.046002325), np.float32(0.043284766), np.float32(0.03744489), np.float32(0.032633603), np.float32(0.035159063), np.float32(0.036963828), np.float32(0.03693639), np.float32(0.037959848), np.float32(0.049611535), np.float32(0.051835097), np.float32(0.053790335), np.float32(0.054336105), np.float32(0.06691321), np.float32(0.06652889), np.float32(0.062045477), np.float32(0.056515187), np.float32(0.05151025), np.float32(0.047223147), np.float32(0.043893736), np.float32(0.04480725), np.float32(0.043719906), np.float32(0.044233944), np.float32(0.04593199), np.float32(0.045362666), np.float32(0.041832473), np.float32(0.041177366), np.float32(0.04409149), np.float32(0.050799046), np.float32(0.05388696), np.float32(0.059829276), np.float32(0.061848164), np.float32(0.06412977), np.float32(0.061291587), np.float32(0.06285866), np.float32(0.061737973), np.float32(0.07156338), np.float32(0.073520765), np.float32(0.07673922), np.float32(0.08047386), np.float32(0.08814437), np.float32(0.091742754), np.float32(0.093022734), np.float32(0.089357026), np.float32(0.09028648), np.float32(0.09086866), np.float32(0.09169753), np.float32(0.09602204), np.float32(0.10166428), np.float32(0.12022164), np.float32(0.117643245), np.float32(0.107793264), np.float32(0.10741285), np.float32(0.10698802), np.float32(0.11687697), np.float32(0.11383142), np.float32(0.11466173), np.float32(0.10441934), np.float32(0.110849336), np.float32(0.102973744), np.float32(0.09671419), np.float32(0.09637084), np.float32(0.10573434), np.float32(0.11795965), np.float32(0.1298206), np.float32(0.12939821), np.float32(0.15538093), np.float32(0.19683442), np.float32(0.24008961), np.float32(0.27045456), np.float32(0.3346802), np.float32(0.3989597), np.float32(0.4596744), np.float32(0.562286), np.float32(0.61411947), np.float32(0.6868183), np.float32(0.7303646), np.float32(0.7640315), np.float32(0.7742757), np.float32(0.80711335), np.float32(0.8516267), np.float32(0.86298376), np.float32(0.86214703), np.float32(0.8717641), np.float32(0.8670392), np.float32(0.90289664), np.float32(0.9124371), np.float32(0.9096814), np.float32(0.90659183), np.float32(0.88904), np.float32(0.85452163), np.float32(0.80862737), np.float32(0.795234), np.float32(0.7764696), np.float32(0.7767519), np.float32(0.77443373), np.float32(0.75205195), np.float32(0.70743036), np.float32(0.66679317), np.float32(0.61828417), np.float32(0.59914106), np.float32(0.54098475), np.float32(0.46455508), np.float32(0.38166407), np.float32(0.30423683), np.float32(0.23941474), np.float32(0.20258535), np.float32(0.16826966), np.float32(0.15370058), np.float32(0.1502752), np.float32(0.12868166), np.float32(0.12208986), np.float32(0.10981909), np.float32(0.09823479), np.float32(0.09482173), np.float32(0.10167813), np.float32(0.109928146), np.float32(0.13610548), np.float32(0.12938152), np.float32(0.15714133), np.float32(0.14082588), np.float32(0.16172011), np.float32(0.15131937), np.float32(0.17013873), np.float32(0.14017445), np.float32(0.1272673), np.float32(0.14031583), np.float32(0.13256153), np.float32(0.14447448), np.float32(0.16716835), np.float32(0.17352374), np.float32(0.17771566), np.float32(0.19642398), np.float32(0.22533087), np.float32(0.23496443), np.float32(0.24123952), np.float32(0.27714643), np.float32(0.3076749), np.float32(0.28017956), np.float32(0.28290153), np.float32(0.32921955), np.float32(0.40739533), np.float32(0.45019627), np.float32(0.45629054), np.float32(0.48314095), np.float32(0.0038678527)], 'MANLQNCSPIERFRDDNSKAFSQQSLPTEGDASSSAVDQSSATDTEAPKNESVSVNSTTASPSGEGAEQVSRPASESGTIVTALAQAGNTLSEAQAELVLNPLRLAFETKNGKIMELALDCLHKLIAYDHLEGDLGLDGGKNVTLFTDILNRVCGCVDNLSPDSTTLQVLKVLLTAVASTKFRVHGESLLGVIRVCYNIALNSKSPINQATSKAMLTQMLSIVFRRMENDLVSSSSGSVAHQETTDTNGSNVKVEKVSCNDPENEEITQGEDAANIIQAKDTSVASVEELQSFVGGADIKGLEAALEKAVQLEDGEKVTRGIELESMSPGQHDALLLFRTLCKMGIKEDNDEVTVKTRILSLELLQGLLEGVSDSFTKNFQFMDSVKAYLSYVLLRASVSQSPTIFQYATGIFSVLLLRFRECLKGEIGIFFPLIVLRPLDGTDLNAKISVPRMLEKVCKNPQMLVDLYVNYDCDLQAPNLFERMVTTLSKIAQGTQNTEPSSVATSQIASIKASSLQCLVNVLKSLVDWEKCWTELERLHNRNQSSEEETSKGDPDKMRDVDDLPSNFEKLKAHKSTVEAAISEFNRKPTKGIEHLISNGLVENSPTSVAQFLRSTPSLDKGMIGDYLGQHEEFPVAVMHAYVDSMNFSGMKFDLAIREFLKGFRLPGEAQKIDRIMEKFAERYCADNPGLFKNADTAYVLAYAVIMLNTDAHNPMVWPKMSKDDFVRMNATDEAEDCAPKELLEEIYDSIVKEEIKLKDDPTGLAKSSKQKPESEERGRLVNILNLALPRSRSSIDPKSESEAIIKQTQAIFRNQAGKRGVFYTSHNIKLVRPMIEALGWPLLATLAVLMEEGDNKARVGVCMEGFKAGIHITHVLGMDTMRYAFLTTLLRLNLLHVPRDMKSKNVEALRTLLAICDSDAEALQDTWIAVLECISRLEFVVTNPSMAATVMQGSNQISRDALLQSLRELTGKPTEQVFVNSVKLPSESVVEFFSGLCKVSAEELRQYPARVFSLQKLVEISYYNMARIRLVWARIWSVLATHFIFAGSHPEEKVAMYAIDSLRQLGMKYLERAELANFTFQNDILKPFVVLMRSSRSETIRRLIVDCIVQMIKSKVGSIKSGWRSVFMIFTAAADDDLEPIVESAFENVEQVILEHFDQVVGDCFMDCVNCLIRFANNKTSHRISLKAIALLRICEDRLAEGLIPGGALKPVDTSEDVTYDVTEHFWFPMLAGLSDLTSDPRPEVRNCALEVLFDLLNERGGKFSSTFWENIFHRVLFPIFDHVRHAGKENLSSTDEWPRESSIHSLQLLCNLFNTFYKV': [np.float32(0.95399135), np.float32(0.95673656), np.float32(0.96241355), np.float32(0.96069413), np.float32(0.9607661), np.float32(0.95932), np.float32(0.9556644), np.float32(0.95632637), np.float32(0.95695823), np.float32(0.9612301), np.float32(0.95801026), np.float32(0.95833826), np.float32(0.9565245), np.float32(0.9498694), np.float32(0.9569372), np.float32(0.95469415), np.float32(0.94807905), np.float32(0.95040905), np.float32(0.9509467), np.float32(0.9532793), np.float32(0.95972854), np.float32(0.96114296), np.float32(0.96286935), np.float32(0.9669679), np.float32(0.9700095), np.float32(0.9725656), np.float32(0.9753336), np.float32(0.9767039), np.float32(0.9773777), np.float32(0.9772017), np.float32(0.9783896), np.float32(0.978497), np.float32(0.9795768), np.float32(0.9796341), np.float32(0.98084), np.float32(0.9806302), np.float32(0.9809887), np.float32(0.98141164), np.float32(0.9811116), np.float32(0.9816461), np.float32(0.98151416), np.float32(0.98150855), np.float32(0.9811928), np.float32(0.9809904), np.float32(0.9806158), np.float32(0.98025286), np.float32(0.98013556), np.float32(0.9808146), np.float32(0.98155516), np.float32(0.98116356), np.float32(0.9813131), np.float32(0.98097265), np.float32(0.98102427), np.float32(0.9819796), np.float32(0.98216015), np.float32(0.9824296), np.float32(0.9834962), np.float32(0.98315066), np.float32(0.9828151), np.float32(0.983286), np.float32(0.9830147), np.float32(0.9821568), np.float32(0.98173493), np.float32(0.98203987), np.float32(0.98129636), np.float32(0.97793806), np.float32(0.9758556), np.float32(0.9722989), np.float32(0.96566385), np.float32(0.95478183), np.float32(0.94619304), np.float32(0.9204647), np.float32(0.8967735), np.float32(0.876883), np.float32(0.8547516), np.float32(0.8141263), np.float32(0.81665665), np.float32(0.78445095), np.float32(0.7850324), np.float32(0.74693936), np.float32(0.74325067), np.float32(0.7368529), np.float32(0.7137657), np.float32(0.6069573), np.float32(0.5504008), np.float32(0.5014242), np.float32(0.4555547), np.float32(0.32838818), np.float32(0.33572474), np.float32(0.31457734), np.float32(0.31790966), np.float32(0.3111394), np.float32(0.29137018), np.float32(0.29096395), np.float32(0.24613957), np.float32(0.23714487), np.float32(0.22156091), np.float32(0.22460715), np.float32(0.1901429), np.float32(0.1965582), np.float32(0.19058995), np.float32(0.17839237), np.float32(0.16129391), np.float32(0.13979322), np.float32(0.13929442), np.float32(0.10576174), np.float32(0.08885431), np.float32(0.080320194), np.float32(0.08757291), np.float32(0.07009291), np.float32(0.0601676), np.float32(0.06003043), np.float32(0.06419282), np.float32(0.05781791), np.float32(0.049419902), np.float32(0.052822705), np.float32(0.051891617), np.float32(0.054017816), np.float32(0.055483017), np.float32(0.05825369), np.float32(0.054822184), np.float32(0.05506325), np.float32(0.054395933), np.float32(0.05283812), np.float32(0.05350488), np.float32(0.046486016), np.float32(0.054759793), np.float32(0.061113764), np.float32(0.06379581), np.float32(0.075954825), np.float32(0.08769548), np.float32(0.08832031), np.float32(0.090405926), np.float32(0.09776359), np.float32(0.0964737), np.float32(0.086019084), np.float32(0.0879597), np.float32(0.08841136), np.float32(0.08671817), np.float32(0.08806972), np.float32(0.095217146), np.float32(0.07750363), np.float32(0.0694336), np.float32(0.072080225), np.float32(0.060005117), np.float32(0.0552835), np.float32(0.05397344), np.float32(0.05388492), np.float32(0.04749247), np.float32(0.04753982), np.float32(0.04668845), np.float32(0.047571428), np.float32(0.046202693), np.float32(0.044894386), np.float32(0.041151997), np.float32(0.042436954), np.float32(0.042288214), np.float32(0.04222739), np.float32(0.042461418), np.float32(0.04300065), np.float32(0.041930657), np.float32(0.042256676), np.float32(0.042498153), np.float32(0.040605836), np.float32(0.03773512), np.float32(0.039845344), np.float32(0.03966773), np.float32(0.039459605), np.float32(0.04035061), np.float32(0.045132026), np.float32(0.04266084), np.float32(0.042822994), np.float32(0.043959673), np.float32(0.04438748), np.float32(0.041319657), np.float32(0.039903697), np.float32(0.03776473), np.float32(0.03404584), np.float32(0.034236237), np.float32(0.034860693), np.float32(0.032730535), np.float32(0.034658294), np.float32(0.038617127), np.float32(0.03613433), np.float32(0.0344659), np.float32(0.0360081), np.float32(0.037867174), np.float32(0.033602115), np.float32(0.035434354), np.float32(0.038433604), np.float32(0.041078687), np.float32(0.04322855), np.float32(0.049329497), np.float32(0.046828397), np.float32(0.054064367), np.float32(0.050464224), np.float32(0.05956421), np.float32(0.06447348), np.float32(0.0680231), np.float32(0.06688023), np.float32(0.06464021), np.float32(0.07279145), np.float32(0.076180734), np.float32(0.08024673), np.float32(0.07690021), np.float32(0.0821439), np.float32(0.07907915), np.float32(0.074501246), np.float32(0.07394543), np.float32(0.07674936), np.float32(0.07662526), np.float32(0.07053621), np.float32(0.0675375), np.float32(0.07195615), np.float32(0.07300199), np.float32(0.06967483), np.float32(0.06686849), np.float32(0.06462622), np.float32(0.055894148), np.float32(0.054548975), np.float32(0.052464813), np.float32(0.04771238), np.float32(0.053895906), np.float32(0.06357509), np.float32(0.0894493), np.float32(0.1039917), np.float32(0.12270435), np.float32(0.16657774), np.float32(0.1979107), np.float32(0.22885658), np.float32(0.2628349), np.float32(0.36842588), np.float32(0.47986585), np.float32(0.54735726), np.float32(0.63688403), np.float32(0.7131601), np.float32(0.78352314), np.float32(0.8125868), np.float32(0.8494544), np.float32(0.90321505), np.float32(0.9296236), np.float32(0.94351745), np.float32(0.9564366), np.float32(0.9595448), np.float32(0.96083355), np.float32(0.9631969), np.float32(0.96543723), np.float32(0.9673296), np.float32(0.96920794), np.float32(0.9706509), np.float32(0.9694127), np.float32(0.96894026), np.float32(0.9680057), np.float32(0.9683603), np.float32(0.96785283), np.float32(0.96633166), np.float32(0.96374243), np.float32(0.9648842), np.float32(0.9638835), np.float32(0.963706), np.float32(0.96296924), np.float32(0.9599662), np.float32(0.9430559), np.float32(0.9311014), np.float32(0.90517735), np.float32(0.8909818), np.float32(0.87181777), np.float32(0.8671877), np.float32(0.79566616), np.float32(0.76480997), np.float32(0.7990799), np.float32(0.77382004), np.float32(0.74132526), np.float32(0.78443396), np.float32(0.7860812), np.float32(0.6966146), np.float32(0.62165654), np.float32(0.6227922), np.float32(0.5361712), np.float32(0.5185364), np.float32(0.46831614), np.float32(0.48575017), np.float32(0.44546488), np.float32(0.42034894), np.float32(0.32840124), np.float32(0.22746739), np.float32(0.2275115), np.float32(0.20750941), np.float32(0.20541923), np.float32(0.19897915), np.float32(0.19372557), np.float32(0.1645472), np.float32(0.15462273), np.float32(0.13185707), np.float32(0.12637739), np.float32(0.14517713), np.float32(0.14841312), np.float32(0.13112372), np.float32(0.15043351), np.float32(0.19954431), np.float32(0.17591761), np.float32(0.19707945), np.float32(0.211032), np.float32(0.22999284), np.float32(0.21125112), np.float32(0.21704347), np.float32(0.20470792), np.float32(0.21328802), np.float32(0.22352998), np.float32(0.20752375), np.float32(0.20628941), np.float32(0.2539254), np.float32(0.20752805), np.float32(0.2576021), np.float32(0.28363422), np.float32(0.27310935), np.float32(0.2787397), np.float32(0.2828351), np.float32(0.29765344), np.float32(0.24811266), np.float32(0.24612772), np.float32(0.26121938), np.float32(0.22597077), np.float32(0.20085494), np.float32(0.18054076), np.float32(0.20607845), np.float32(0.1445444), np.float32(0.1098971), np.float32(0.079156816), np.float32(0.055145744), np.float32(0.051603783), np.float32(0.05488844), np.float32(0.046756476), np.float32(0.04693575), np.float32(0.0426955), np.float32(0.045024224), np.float32(0.053081773), np.float32(0.05383724), np.float32(0.05989538), np.float32(0.07777184), np.float32(0.084380284), np.float32(0.07672421), np.float32(0.07756186), np.float32(0.07125086), np.float32(0.075294316), np.float32(0.07480926), np.float32(0.086846806), np.float32(0.091434576), np.float32(0.090119794), np.float32(0.08614622), np.float32(0.08639117), np.float32(0.09071279), np.float32(0.09227086), np.float32(0.0975485), np.float32(0.109111756), np.float32(0.10163719), np.float32(0.09919501), np.float32(0.09185473), np.float32(0.09689373), np.float32(0.09173068), np.float32(0.07478568), np.float32(0.066386014), np.float32(0.065357074), np.float32(0.059525043), np.float32(0.054166023), np.float32(0.05839822), np.float32(0.06393006), np.float32(0.0681039), np.float32(0.066391245), np.float32(0.0729624), np.float32(0.07298871), np.float32(0.06718466), np.float32(0.068902835), np.float32(0.07203237), np.float32(0.069609545), np.float32(0.06306286), np.float32(0.06525039), np.float32(0.06739576), np.float32(0.059011616), np.float32(0.05210873), np.float32(0.051519495), np.float32(0.050903082), np.float32(0.04206574), np.float32(0.04179975), np.float32(0.04779799), np.float32(0.043401547), np.float32(0.04054421), np.float32(0.039740033), np.float32(0.04560362), np.float32(0.048576895), np.float32(0.04334338), np.float32(0.04523562), np.float32(0.04441201), np.float32(0.037474927), np.float32(0.037370563), np.float32(0.041301847), np.float32(0.036554627), np.float32(0.033402786), np.float32(0.03556931), np.float32(0.034047045), np.float32(0.029690875), np.float32(0.02952216), np.float32(0.030766923), np.float32(0.031438608), np.float32(0.027144955), np.float32(0.02644001), np.float32(0.028745076), np.float32(0.025977759), np.float32(0.022610025), np.float32(0.023492064), np.float32(0.026268452), np.float32(0.02587838), np.float32(0.022632997), np.float32(0.022815777), np.float32(0.023973616), np.float32(0.02443018), np.float32(0.021238841), np.float32(0.024607891), np.float32(0.026553916), np.float32(0.021779496), np.float32(0.022267366), np.float32(0.021842001), np.float32(0.02131224), np.float32(0.021258095), np.float32(0.022465948), np.float32(0.02442713), np.float32(0.026023773), np.float32(0.026484676), np.float32(0.033329118), np.float32(0.03932129), np.float32(0.04176268), np.float32(0.046283036), np.float32(0.051927615), np.float32(0.051526077), np.float32(0.05112091), np.float32(0.052441224), np.float32(0.06094256), np.float32(0.05474399), np.float32(0.050662704), np.float32(0.044740494), np.float32(0.047446504), np.float32(0.052322958), np.float32(0.051896974), np.float32(0.05045753), np.float32(0.062567115), np.float32(0.070148736), np.float32(0.067572616), np.float32(0.06883155), np.float32(0.08751747), np.float32(0.097863525), np.float32(0.095647216), np.float32(0.10250971), np.float32(0.09743004), np.float32(0.0828576), np.float32(0.06926027), np.float32(0.06436998), np.float32(0.05283672), np.float32(0.049220417), np.float32(0.045206957), np.float32(0.04442574), np.float32(0.039753273), np.float32(0.040460233), np.float32(0.039994728), np.float32(0.046656966), np.float32(0.048510656), np.float32(0.050060578), np.float32(0.053745337), np.float32(0.060690235), np.float32(0.062417068), np.float32(0.05411897), np.float32(0.057364956), np.float32(0.06349974), np.float32(0.059351232), np.float32(0.050238363), np.float32(0.04526553), np.float32(0.044514216), np.float32(0.04555128), np.float32(0.04609228), np.float32(0.048414547), np.float32(0.053283185), np.float32(0.057113122), np.float32(0.059761956), np.float32(0.07251303), np.float32(0.07635825), np.float32(0.081643716), np.float32(0.09056807), np.float32(0.10475606), np.float32(0.12304486), np.float32(0.14519547), np.float32(0.16171099), np.float32(0.20363615), np.float32(0.20881908), np.float32(0.2082423), np.float32(0.21763922), np.float32(0.283022), np.float32(0.25684518), np.float32(0.240744), np.float32(0.2592172), np.float32(0.27526677), np.float32(0.26645878), np.float32(0.28219783), np.float32(0.34807566), np.float32(0.37125158), np.float32(0.32763806), np.float32(0.30785677), np.float32(0.2770201), np.float32(0.2335729), np.float32(0.18362765), np.float32(0.15157594), np.float32(0.10562882), np.float32(0.108487695), np.float32(0.082894064), np.float32(0.065095484), np.float32(0.059401322), np.float32(0.061604336), np.float32(0.060398225), np.float32(0.058094848), np.float32(0.0601629), np.float32(0.055527218), np.float32(0.05409771), np.float32(0.054725263), np.float32(0.052753836), np.float32(0.051924467), np.float32(0.052773602), np.float32(0.058227826), np.float32(0.053235866), np.float32(0.05422543), np.float32(0.055648), np.float32(0.054781318), np.float32(0.05633486), np.float32(0.058350727), np.float32(0.06810367), np.float32(0.08400268), np.float32(0.09223925), np.float32(0.100075595), np.float32(0.12123362), np.float32(0.15420626), np.float32(0.1658499), np.float32(0.18505003), np.float32(0.25657606), np.float32(0.32471994), np.float32(0.37000385), np.float32(0.45595622), np.float32(0.47289526), np.float32(0.5087114), np.float32(0.58589303), np.float32(0.6479924), np.float32(0.7074073), np.float32(0.7635303), np.float32(0.8040582), np.float32(0.80484223), np.float32(0.8241577), np.float32(0.8645256), np.float32(0.8826923), np.float32(0.8643129), np.float32(0.8691648), np.float32(0.86417687), np.float32(0.8624799), np.float32(0.8678166), np.float32(0.85951495), np.float32(0.8339427), np.float32(0.8106482), np.float32(0.7787631), np.float32(0.7342941), np.float32(0.6820561), np.float32(0.5818097), np.float32(0.5721601), np.float32(0.5005342), np.float32(0.45729044), np.float32(0.42701468), np.float32(0.3685061), np.float32(0.3373846), np.float32(0.3153565), np.float32(0.31082052), np.float32(0.30703083), np.float32(0.2935236), np.float32(0.32953918), np.float32(0.3381481), np.float32(0.30819857), np.float32(0.30893168), np.float32(0.35238653), np.float32(0.3106224), np.float32(0.26421493), np.float32(0.23947906), np.float32(0.27064088), np.float32(0.2435125), np.float32(0.21788502), np.float32(0.20713703), np.float32(0.20868796), np.float32(0.20455262), np.float32(0.16881052), np.float32(0.16843009), np.float32(0.16888867), np.float32(0.15958965), np.float32(0.17552565), np.float32(0.18051338), np.float32(0.17247517), np.float32(0.16399765), np.float32(0.17003529), np.float32(0.15509747), np.float32(0.1360618), np.float32(0.11856169), np.float32(0.116122425), np.float32(0.11688086), np.float32(0.10419172), np.float32(0.10002272), np.float32(0.1389209), np.float32(0.14618869), np.float32(0.14926924), np.float32(0.14698708), np.float32(0.1668091), np.float32(0.15943481), np.float32(0.16058497), np.float32(0.1459612), np.float32(0.13604185), np.float32(0.1404959), np.float32(0.13347328), np.float32(0.12487151), np.float32(0.1426129), np.float32(0.14813203), np.float32(0.1425387), np.float32(0.16749023), np.float32(0.21483728), np.float32(0.20101595), np.float32(0.17952718), np.float32(0.17069672), np.float32(0.1684528), np.float32(0.15355766), np.float32(0.13900203), np.float32(0.13218673), np.float32(0.119216785), np.float32(0.09891978), np.float32(0.08662156), np.float32(0.0780989), np.float32(0.06592769), np.float32(0.058665797), np.float32(0.057999227), np.float32(0.06271952), np.float32(0.06439218), np.float32(0.060768187), np.float32(0.062294047), np.float32(0.071430154), np.float32(0.063183375), np.float32(0.058479987), np.float32(0.058216814), np.float32(0.050694134), np.float32(0.035641853), np.float32(0.037860688), np.float32(0.036406554), np.float32(0.032247525), np.float32(0.030006213), np.float32(0.035847735), np.float32(0.039187726), np.float32(0.037180256), np.float32(0.042769708), np.float32(0.04609187), np.float32(0.05638279), np.float32(0.058098156), np.float32(0.06066264), np.float32(0.06057952), np.float32(0.06197651), np.float32(0.06500192), np.float32(0.0564286), np.float32(0.055437244), np.float32(0.05954997), np.float32(0.05229318), np.float32(0.050286815), np.float32(0.053099636), np.float32(0.058228765), np.float32(0.05373311), np.float32(0.056261986), np.float32(0.06437944), np.float32(0.06459643), np.float32(0.06546785), np.float32(0.06818355), np.float32(0.06675477), np.float32(0.07103763), np.float32(0.07676504), np.float32(0.07545175), np.float32(0.07875693), np.float32(0.07601085), np.float32(0.07266875), np.float32(0.07394786), np.float32(0.07779964), np.float32(0.06696363), np.float32(0.063521594), np.float32(0.06557671), np.float32(0.0604117), np.float32(0.051455736), np.float32(0.052830495), np.float32(0.05258155), np.float32(0.042370945), np.float32(0.037760444), np.float32(0.03852478), np.float32(0.037288748), np.float32(0.031007154), np.float32(0.02768176), np.float32(0.027820425), np.float32(0.027269227), np.float32(0.026238482), np.float32(0.025642494), np.float32(0.026582956), np.float32(0.027369302), np.float32(0.02701853), np.float32(0.030250277), np.float32(0.033334613), np.float32(0.03243095), np.float32(0.03075277), np.float32(0.033080213), np.float32(0.03762669), np.float32(0.03747787), np.float32(0.040671635), np.float32(0.048330896), np.float32(0.058804166), np.float32(0.062676094), np.float32(0.06856552), np.float32(0.0738958), np.float32(0.08835699), np.float32(0.09863898), np.float32(0.111543), np.float32(0.12034358), np.float32(0.1440881), np.float32(0.15975158), np.float32(0.18213774), np.float32(0.1748282), np.float32(0.1857154), np.float32(0.19487089), np.float32(0.19703177), np.float32(0.20190787), np.float32(0.1876092), np.float32(0.20111796), np.float32(0.21047091), np.float32(0.20751065), np.float32(0.17371912), np.float32(0.18620747), np.float32(0.20061862), np.float32(0.18046592), np.float32(0.16475005), np.float32(0.1723453), np.float32(0.17114668), np.float32(0.1488046), np.float32(0.12722583), np.float32(0.14195898), np.float32(0.12726413), np.float32(0.12123236), np.float32(0.11862009), np.float32(0.12326475), np.float32(0.111352704), np.float32(0.10720495), np.float32(0.10984173), np.float32(0.11188224), np.float32(0.117827296), np.float32(0.15315327), np.float32(0.18073379), np.float32(0.20269385), np.float32(0.19280526), np.float32(0.2559606), np.float32(0.31706777), np.float32(0.39321026), np.float32(0.4694844), np.float32(0.52093863), np.float32(0.5734783), np.float32(0.57423156), np.float32(0.6199364), np.float32(0.6771496), np.float32(0.69575554), np.float32(0.69851315), np.float32(0.7182973), np.float32(0.71609885), np.float32(0.75684404), np.float32(0.75040865), np.float32(0.7610456), np.float32(0.74331415), np.float32(0.6532604), np.float32(0.57705796), np.float32(0.5225095), np.float32(0.48543108), np.float32(0.4017576), np.float32(0.37405446), np.float32(0.3388878), np.float32(0.2761852), np.float32(0.24427873), np.float32(0.23254952), np.float32(0.21159202), np.float32(0.19777842), np.float32(0.19939476), np.float32(0.19868976), np.float32(0.2005618), np.float32(0.20656475), np.float32(0.21256243), np.float32(0.20748125), np.float32(0.22867948), np.float32(0.23512475), np.float32(0.2687729), np.float32(0.26459545), np.float32(0.24102251), np.float32(0.23853312), np.float32(0.25610673), np.float32(0.27158523), np.float32(0.2767585), np.float32(0.23863535), np.float32(0.25879622), np.float32(0.27249107), np.float32(0.32443655), np.float32(0.27708063), np.float32(0.2897212), np.float32(0.23984347), np.float32(0.23787212), np.float32(0.2713622), np.float32(0.2704427), np.float32(0.2438022), np.float32(0.22274761), np.float32(0.17482276), np.float32(0.14115818), np.float32(0.12092662), np.float32(0.1111056), np.float32(0.10547732), np.float32(0.10506631), np.float32(0.10238788), np.float32(0.117386), np.float32(0.09863534), np.float32(0.08891896), np.float32(0.09472978), np.float32(0.098697655), np.float32(0.10163977), np.float32(0.09432037), np.float32(0.08846526), np.float32(0.08001885), np.float32(0.065892175), np.float32(0.0581683), np.float32(0.05226035), np.float32(0.048203334), np.float32(0.03846785), np.float32(0.03049322), np.float32(0.034178272), np.float32(0.030066451), np.float32(0.032078415), np.float32(0.03239539), np.float32(0.032133117), np.float32(0.028317703), np.float32(0.025042273), np.float32(0.027590489), np.float32(0.033071887), np.float32(0.03043198), np.float32(0.034226958), np.float32(0.037749305), np.float32(0.043527108), np.float32(0.04351475), np.float32(0.045835953), np.float32(0.046041366), np.float32(0.042333193), np.float32(0.03640304), np.float32(0.036572736), np.float32(0.035965394), np.float32(0.04077169), np.float32(0.039141566), np.float32(0.04121319), np.float32(0.058618516), np.float32(0.06166095), np.float32(0.063628264), np.float32(0.06541122), np.float32(0.072068885), np.float32(0.0747858), np.float32(0.07559155), np.float32(0.08043845), np.float32(0.07169015), np.float32(0.065182425), np.float32(0.058894344), np.float32(0.049673904), np.float32(0.04645218), np.float32(0.039965104), np.float32(0.03507877), np.float32(0.03409917), np.float32(0.035378423), np.float32(0.033369977), np.float32(0.032170188), np.float32(0.031240972), np.float32(0.029251868), np.float32(0.028239975), np.float32(0.02746264), np.float32(0.027700923), np.float32(0.02717702), np.float32(0.02603316), np.float32(0.026873695), np.float32(0.028058717), np.float32(0.026810475), np.float32(0.028654972), np.float32(0.028382044), np.float32(0.029525874), np.float32(0.0344198), np.float32(0.039252203), np.float32(0.038607225), np.float32(0.04294623), np.float32(0.0451865), np.float32(0.048585195), np.float32(0.05205421), np.float32(0.049895093), np.float32(0.05570877), np.float32(0.053128432), np.float32(0.049683306), np.float32(0.051469587), np.float32(0.05123729), np.float32(0.0492392), np.float32(0.048968483), np.float32(0.05591473), np.float32(0.051877283), np.float32(0.050949555), np.float32(0.055783056), np.float32(0.06635378), np.float32(0.06654019), np.float32(0.06440399), np.float32(0.075392425), np.float32(0.077762134), np.float32(0.068009), np.float32(0.063560836), np.float32(0.06771643), np.float32(0.05697947), np.float32(0.04939105), np.float32(0.042935677), np.float32(0.043835603), np.float32(0.041331284), np.float32(0.035361014), np.float32(0.03960539), np.float32(0.040033624), np.float32(0.03760489), np.float32(0.03812641), np.float32(0.04306503), np.float32(0.04416832), np.float32(0.043574844), np.float32(0.04784192), np.float32(0.051710814), np.float32(0.04527304), np.float32(0.043944113), np.float32(0.0475428), np.float32(0.05058508), np.float32(0.053053714), np.float32(0.05088765), np.float32(0.054505598), np.float32(0.0520464), np.float32(0.049839783), np.float32(0.050859757), np.float32(0.06491724), np.float32(0.07862801), np.float32(0.08152763), np.float32(0.094740316), np.float32(0.10280673), np.float32(0.11350456), np.float32(0.12107547), np.float32(0.13168997), np.float32(0.12851088), np.float32(0.12767982), np.float32(0.1209809), np.float32(0.10351582), np.float32(0.09896908), np.float32(0.10023355), np.float32(0.096858874), np.float32(0.08773091), np.float32(0.09578501), np.float32(0.09871046), np.float32(0.08944786), np.float32(0.10005971), np.float32(0.12706047), np.float32(0.13292274), np.float32(0.13980435), np.float32(0.14990829), np.float32(0.16533928), np.float32(0.16700085), np.float32(0.15715548), np.float32(0.16320956), np.float32(0.15558185), np.float32(0.14631832), np.float32(0.14275336), np.float32(0.14160998), np.float32(0.15026715), np.float32(0.14221443), np.float32(0.15572178), np.float32(0.16610496), np.float32(0.18253392), np.float32(0.17057997), np.float32(0.16946495), np.float32(0.17162041), np.float32(0.17272884), np.float32(0.16421212), np.float32(0.1679831), np.float32(0.1612998), np.float32(0.14098728), np.float32(0.12535934), np.float32(0.10926342), np.float32(0.10589629), np.float32(0.105691716), np.float32(0.098707706), np.float32(0.11099735), np.float32(0.122633785), np.float32(0.14316525), np.float32(0.13129815), np.float32(0.14218925), np.float32(0.1409923), np.float32(0.116929546), np.float32(0.12878653), np.float32(0.11711786), np.float32(0.07664731), np.float32(0.06551521), np.float32(0.063296124), np.float32(0.070994705), np.float32(0.06892353), np.float32(0.06609946), np.float32(0.07247063), np.float32(0.077289596), np.float32(0.07290551), np.float32(0.082097605), np.float32(0.074215926), np.float32(0.07561165), np.float32(0.066084065), np.float32(0.06834769), np.float32(0.070603736), np.float32(0.06873108), np.float32(0.05993771), np.float32(0.057510577), np.float32(0.05917453), np.float32(0.05361851), np.float32(0.046049118), np.float32(0.042842135), np.float32(0.037772246), np.float32(0.034558978), np.float32(0.033266563), np.float32(0.029919643), np.float32(0.02753316), np.float32(0.02610449), np.float32(0.026337758), np.float32(0.024898434), np.float32(0.020119742), np.float32(0.019417832), np.float32(0.018026661), np.float32(0.016308498), np.float32(0.01563426), np.float32(0.015515442), np.float32(0.014713648), np.float32(0.015482475), np.float32(0.01598845), np.float32(0.018518828), np.float32(0.018923618), np.float32(0.020544764), np.float32(0.02869069), np.float32(0.03243244), np.float32(0.031940598), np.float32(0.03454933), np.float32(0.037899), np.float32(0.039072026), np.float32(0.034053143), np.float32(0.035265), np.float32(0.04674408), np.float32(0.047723908), np.float32(0.043283787), np.float32(0.050061986), np.float32(0.060714107), np.float32(0.058441747), np.float32(0.057321243), np.float32(0.05856954), np.float32(0.060301222), np.float32(0.058408227), np.float32(0.058999956), np.float32(0.063905835), np.float32(0.06623135), np.float32(0.055503998), np.float32(0.053339366), np.float32(0.051036853), np.float32(0.045639757), np.float32(0.04540854), np.float32(0.04652431), np.float32(0.050610796), np.float32(0.051472034), np.float32(0.053954586), np.float32(0.060175672), np.float32(0.07008735), np.float32(0.0679432), np.float32(0.06699668), np.float32(0.07844713), np.float32(0.07283973), np.float32(0.0650747), np.float32(0.064362064), np.float32(0.06621437), np.float32(0.06777306), np.float32(0.054805163), np.float32(0.0612418), np.float32(0.06500612), np.float32(0.06064031), np.float32(0.06485625), np.float32(0.06735557), np.float32(0.0651468), np.float32(0.069118746), np.float32(0.055949654), np.float32(0.05122826), np.float32(0.05495704), np.float32(0.050266866), np.float32(0.045415144), np.float32(0.042318832), np.float32(0.04202318), np.float32(0.03607026), np.float32(0.033339437), np.float32(0.03412217), np.float32(0.034664717), np.float32(0.031623445), np.float32(0.031363927), np.float32(0.03633552), np.float32(0.039805695), np.float32(0.049354266), np.float32(0.053985942), np.float32(0.053293135), np.float32(0.051267512), np.float32(0.0451647), np.float32(0.048532244), np.float32(0.04679026), np.float32(0.042915285), np.float32(0.04119272), np.float32(0.0489238), np.float32(0.049341843), np.float32(0.04399182), np.float32(0.04250909), np.float32(0.048551988), np.float32(0.047881722), np.float32(0.041915357), np.float32(0.043035496), np.float32(0.049669538), np.float32(0.052919228), np.float32(0.051415008), np.float32(0.060566265), np.float32(0.07787814), np.float32(0.08013378), np.float32(0.07257736), np.float32(0.07449472), np.float32(0.08255944), np.float32(0.06827231), np.float32(0.056361623), np.float32(0.057790365), np.float32(0.053890537), np.float32(0.048610747), np.float32(0.047299325), np.float32(0.05697585), np.float32(0.059245545), np.float32(0.056460638), np.float32(0.06464531), np.float32(0.07870034), np.float32(0.07489399), np.float32(0.07241297), np.float32(0.07789901), np.float32(0.08633316), np.float32(0.08215436), np.float32(0.079164065), np.float32(0.082321174), np.float32(0.08348509), np.float32(0.07470815), np.float32(0.06344853), np.float32(0.06559731), np.float32(0.06583919), np.float32(0.051745128), np.float32(0.04713479), np.float32(0.04980151), np.float32(0.04655843), np.float32(0.038053572), np.float32(0.03655815), np.float32(0.03987779), np.float32(0.032605354), np.float32(0.028147554), np.float32(0.028229313), np.float32(0.029176004), np.float32(0.024746967), np.float32(0.024611332), np.float32(0.028931048), np.float32(0.030753614), np.float32(0.030804813), np.float32(0.034416847), np.float32(0.03700978), np.float32(0.036499232), np.float32(0.034654416), np.float32(0.035260886), np.float32(0.035155084), np.float32(0.035333194), np.float32(0.03333886), np.float32(0.032669146), np.float32(0.03477116), np.float32(0.034679648), np.float32(0.032249562), np.float32(0.03223925), np.float32(0.034470644), np.float32(0.032849822), np.float32(0.03262042), np.float32(0.035250902), np.float32(0.040284134), np.float32(0.038528197), np.float32(0.038487416), np.float32(0.0425988), np.float32(0.040416252), np.float32(0.038327035), np.float32(0.03509499), np.float32(0.032081887), np.float32(0.03337176), np.float32(0.03528041), np.float32(0.035184287), np.float32(0.041645527), np.float32(0.049195632), np.float32(0.052144613), np.float32(0.061599), np.float32(0.07681693), np.float32(0.10743437), np.float32(0.12065068), np.float32(0.16348848), np.float32(0.20314291), np.float32(0.21828043), np.float32(0.21572687), np.float32(0.23957495), np.float32(0.22576056), np.float32(0.24322668), np.float32(0.22671448), np.float32(0.23062038), np.float32(0.23654741), np.float32(0.22773232), np.float32(0.25462806), np.float32(0.24529126), np.float32(0.2301651), np.float32(0.16999492), np.float32(0.14311722), np.float32(0.12258587), np.float32(0.1094943), np.float32(0.10369324), np.float32(0.081097014), np.float32(0.07565229), np.float32(0.07817445), np.float32(0.062312867), np.float32(0.05524811), np.float32(0.062349934), np.float32(0.065026924), np.float32(0.06800315), np.float32(0.073694624), np.float32(0.07956487), np.float32(0.0900399), np.float32(0.079999246), np.float32(0.0822032), np.float32(0.08913497), np.float32(0.08296349), np.float32(0.06820346), np.float32(0.063683316), np.float32(0.06625694), np.float32(0.06755328), np.float32(0.06341621), np.float32(0.06453067), np.float32(0.070308916), np.float32(0.05616363), np.float32(0.0499802), np.float32(0.05925275), np.float32(0.065693684), np.float32(0.062269513), np.float32(0.0684442), np.float32(0.06902127), np.float32(0.07437491), np.float32(0.060375273), np.float32(0.057977226), np.float32(0.05603815), np.float32(0.05592974), np.float32(0.047812685), np.float32(0.045574453), np.float32(0.04805605), np.float32(0.050010182), np.float32(0.048621863), np.float32(0.048816655), np.float32(0.05842089), np.float32(0.06097729), np.float32(0.06263452), np.float32(0.069635), np.float32(0.07425551), np.float32(0.07194924), np.float32(0.07927472), np.float32(0.074028365), np.float32(0.071387745), np.float32(0.05671566), np.float32(0.04608759), np.float32(0.046994776), np.float32(0.04708988), np.float32(0.041297004), np.float32(0.046363834), np.float32(0.05212367), np.float32(0.06438405), np.float32(0.066387504), np.float32(0.089995645), np.float32(0.12793724), np.float32(0.14249079), np.float32(0.14585838), np.float32(0.19231519), np.float32(0.2219877), np.float32(0.20352195), np.float32(0.21589875), np.float32(0.23882294), np.float32(0.27668634), np.float32(0.25983903), np.float32(0.24480759), np.float32(0.2676197), np.float32(0.29579636), np.float32(0.25269592), np.float32(0.27053186), np.float32(0.3054641), np.float32(0.29602), np.float32(0.24355587), np.float32(0.20627707), np.float32(0.20422216), np.float32(0.14965531), np.float32(0.14380828), np.float32(0.15077254), np.float32(0.17266151), np.float32(0.18035099), np.float32(0.13680248), np.float32(0.1580603), np.float32(0.12653573), np.float32(0.09603644), np.float32(0.09176753), np.float32(0.088192806), np.float32(0.0726666), np.float32(0.056094173), np.float32(0.06259573), np.float32(0.07238879), np.float32(0.07530656), np.float32(0.064432815), np.float32(0.080183476), np.float32(0.085720114)], 'MNLTRALPQFLSDTGQKKTTDKKDGRRMSFQKPKGTIEYSVESRDTLNSIALKFDTTPNELVQLNKLFARAVVPGQILYVPDPDYISSVDSSPSLSPISPLSPTSSEAEFDKATDPDGVQRKESVVSPAHPCVRTARVVSSTSEEEEAFTEKFLKINCKYITNGKGTVNGVLLVTPNNIMFDPHKMDPLVQENGCEEYGIMCPMEEVMSAALYKEITDSKIKDSLSIDVEQLSVRELCHSKKAAKSNTEEMNSRIRDTGNDSASTAPRSTEESLSEDVFTESELSPIREELVSSDELRQDKSSGASSESVQTVNQTSAECLTTVLDSKEAGSDLKSNVEMVVNVKQLDTHSVGSEGAEMSVKGGQESSESMENTFQQSLQGSHVSEECDKETPVGKDQDSTLGKESELESKMREECPHCEGTTDSQKLEPTRKGNTEQAQDSEAEVEELRKLWKSHTMQQTKQQRENMQQDSQKDISQKTVTSGDGQSEGSSLTKEKRRHRSHKFLCLKVGKPMRKTFVSQASASMQQYAQRDKKHEYWFAVPQERTDHLYVFFIQWSPELYAEDTGESLREPGFIVVKKKEEPETSEESTTEDAAKEWEVVSVAEYHRRIDALNSEELRTLCRRLQVNYLSRISQCLASTNLHNFSGIGKYFFFHYTRGN': [np.float32(0.9127225), np.float32(0.90818864), np.float32(0.93290913), np.float32(0.92832077), np.float32(0.90735966), np.float32(0.895481), np.float32(0.92236966), np.float32(0.8239526), np.float32(0.78673923), np.float32(0.8244888), np.float32(0.85729647), np.float32(0.8768831), np.float32(0.8438245), np.float32(0.8508531), np.float32(0.85123485), np.float32(0.86777955), np.float32(0.8693533), np.float32(0.8557243), np.float32(0.8749318), np.float32(0.89122254), np.float32(0.9010248), np.float32(0.9038037), np.float32(0.9207504), np.float32(0.9239816), np.float32(0.9201942), np.float32(0.9081043), np.float32(0.8663723), np.float32(0.79657704), np.float32(0.72014755), np.float32(0.665275), np.float32(0.65945333), np.float32(0.6163347), np.float32(0.5737688), np.float32(0.60499996), np.float32(0.57824665), np.float32(0.56733114), np.float32(0.51337516), np.float32(0.46521318), np.float32(0.41861948), np.float32(0.40044868), np.float32(0.3394922), np.float32(0.32911065), np.float32(0.30105612), np.float32(0.30153614), np.float32(0.36356315), np.float32(0.28336027), np.float32(0.23119257), np.float32(0.2730573), np.float32(0.21966198), np.float32(0.23197116), np.float32(0.24380028), np.float32(0.25931573), np.float32(0.24675892), np.float32(0.19166817), np.float32(0.18597108), np.float32(0.1943169), np.float32(0.1640476), np.float32(0.16494423), np.float32(0.17536382), np.float32(0.18732083), np.float32(0.1638638), np.float32(0.15594955), np.float32(0.18765672), np.float32(0.19435997), np.float32(0.19868618), np.float32(0.18412684), np.float32(0.20666441), np.float32(0.22027922), np.float32(0.2237969), np.float32(0.25009692), np.float32(0.27274504), np.float32(0.26901832), np.float32(0.31197366), np.float32(0.38390955), np.float32(0.38926196), np.float32(0.43100184), np.float32(0.46962738), np.float32(0.4945881), np.float32(0.5489404), np.float32(0.60091317), np.float32(0.6064941), np.float32(0.6544715), np.float32(0.6384195), np.float32(0.7003452), np.float32(0.7416351), np.float32(0.7199187), np.float32(0.79625577), np.float32(0.78116244), np.float32(0.8019249), np.float32(0.82680213), np.float32(0.86692595), np.float32(0.89992446), np.float32(0.9231348), np.float32(0.9335309), np.float32(0.94048977), np.float32(0.942488), np.float32(0.94648963), np.float32(0.949597), np.float32(0.95714194), np.float32(0.95896757), np.float32(0.96362036), np.float32(0.96587557), np.float32(0.96695566), np.float32(0.9678916), np.float32(0.9695034), np.float32(0.971547), np.float32(0.9721833), np.float32(0.9721061), np.float32(0.9728056), np.float32(0.9739226), np.float32(0.9734264), np.float32(0.97576874), np.float32(0.97523016), np.float32(0.9742387), np.float32(0.9757047), np.float32(0.9735935), np.float32(0.9724186), np.float32(0.97143966), np.float32(0.9697352), np.float32(0.9663107), np.float32(0.9576864), np.float32(0.9472735), np.float32(0.9447635), np.float32(0.94337827), np.float32(0.9246769), np.float32(0.91452175), np.float32(0.89288795), np.float32(0.89256084), np.float32(0.9153591), np.float32(0.9220342), np.float32(0.9384572), np.float32(0.92626995), np.float32(0.94089115), np.float32(0.93330884), np.float32(0.93285435), np.float32(0.93911994), np.float32(0.9294618), np.float32(0.91192526), np.float32(0.87169266), np.float32(0.8151109), np.float32(0.7799997), np.float32(0.6748193), np.float32(0.5776466), np.float32(0.51905006), np.float32(0.47105923), np.float32(0.4685965), np.float32(0.4206949), np.float32(0.4145286), np.float32(0.35651952), np.float32(0.32259914), np.float32(0.30771536), np.float32(0.30669117), np.float32(0.2959244), np.float32(0.31066415), np.float32(0.27225217), np.float32(0.2401673), np.float32(0.20936309), np.float32(0.19880457), np.float32(0.17905091), np.float32(0.13531625), np.float32(0.1334269), np.float32(0.12603901), np.float32(0.12956966), np.float32(0.117355175), np.float32(0.117821656), np.float32(0.13027331), np.float32(0.13382968), np.float32(0.14019594), np.float32(0.16773865), np.float32(0.15539801), np.float32(0.16813743), np.float32(0.17380497), np.float32(0.1909685), np.float32(0.19544715), np.float32(0.22722217), np.float32(0.23694807), np.float32(0.32136184), np.float32(0.30765533), np.float32(0.44506073), np.float32(0.41890702), np.float32(0.3701339), np.float32(0.40576753), np.float32(0.47618282), np.float32(0.5004803), np.float32(0.48109958), np.float32(0.46538132), np.float32(0.47949007), np.float32(0.42707616), np.float32(0.47888285), np.float32(0.5054024), np.float32(0.43728802), np.float32(0.4201231), np.float32(0.422079), np.float32(0.4441694), np.float32(0.50538284), np.float32(0.56923604), np.float32(0.51013696), np.float32(0.55105525), np.float32(0.5134699), np.float32(0.40578106), np.float32(0.39795393), np.float32(0.36810803), np.float32(0.30614212), np.float32(0.269356), np.float32(0.24626641), np.float32(0.21508956), np.float32(0.22019364), np.float32(0.19677533), np.float32(0.18090723), np.float32(0.1744168), np.float32(0.18918683), np.float32(0.19177493), np.float32(0.23160091), np.float32(0.20808469), np.float32(0.2727131), np.float32(0.27163255), np.float32(0.2888369), np.float32(0.27711606), np.float32(0.28844205), np.float32(0.29902953), np.float32(0.28146335), np.float32(0.29363558), np.float32(0.3637133), np.float32(0.4274685), np.float32(0.47897008), np.float32(0.46984), np.float32(0.41837776), np.float32(0.44589782), np.float32(0.5022491), np.float32(0.47226813), np.float32(0.47456208), np.float32(0.4688913), np.float32(0.48305446), np.float32(0.51401985), np.float32(0.50218236), np.float32(0.52166593), np.float32(0.56588304), np.float32(0.5581362), np.float32(0.6290984), np.float32(0.6073324), np.float32(0.62131226), np.float32(0.6608978), np.float32(0.6967157), np.float32(0.7166358), np.float32(0.75995845), np.float32(0.7949284), np.float32(0.8181028), np.float32(0.8333955), np.float32(0.86158705), np.float32(0.8812996), np.float32(0.91387534), np.float32(0.9247215), np.float32(0.93457025), np.float32(0.9365365), np.float32(0.94302773), np.float32(0.94702435), np.float32(0.953188), np.float32(0.95412445), np.float32(0.9614915), np.float32(0.9630831), np.float32(0.9672377), np.float32(0.97119707), np.float32(0.9721547), np.float32(0.9730892), np.float32(0.97464275), np.float32(0.97566175), np.float32(0.9759917), np.float32(0.97591746), np.float32(0.9752308), np.float32(0.9755974), np.float32(0.9736623), np.float32(0.9737206), np.float32(0.9736366), np.float32(0.9723235), np.float32(0.9716205), np.float32(0.9709782), np.float32(0.97049695), np.float32(0.9706153), np.float32(0.97022533), np.float32(0.9711109), np.float32(0.9693663), np.float32(0.9693795), np.float32(0.9694446), np.float32(0.96826184), np.float32(0.968194), np.float32(0.9699083), np.float32(0.9693053), np.float32(0.9705457), np.float32(0.9706781), np.float32(0.9706632), np.float32(0.97158885), np.float32(0.97181726), np.float32(0.9729043), np.float32(0.9727069), np.float32(0.9732667), np.float32(0.97286147), np.float32(0.97252494), np.float32(0.9722235), np.float32(0.9732633), np.float32(0.97301066), np.float32(0.9732755), np.float32(0.97390276), np.float32(0.9735044), np.float32(0.9742207), np.float32(0.9737099), np.float32(0.9731151), np.float32(0.9737095), np.float32(0.9744502), np.float32(0.9729222), np.float32(0.9723966), np.float32(0.97180474), np.float32(0.9703139), np.float32(0.96879643), np.float32(0.96822673), np.float32(0.9691655), np.float32(0.965217), np.float32(0.9667508), np.float32(0.96758246), np.float32(0.96907735), np.float32(0.9697925), np.float32(0.9694193), np.float32(0.97090393), np.float32(0.97116685), np.float32(0.9704901), np.float32(0.96978915), np.float32(0.96779543), np.float32(0.96594274), np.float32(0.96482396), np.float32(0.9635713), np.float32(0.95986414), np.float32(0.9591353), np.float32(0.9616074), np.float32(0.96220744), np.float32(0.9635465), np.float32(0.9649782), np.float32(0.96610016), np.float32(0.96732414), np.float32(0.96710914), np.float32(0.96663064), np.float32(0.96856713), np.float32(0.96898055), np.float32(0.9670961), np.float32(0.96750057), np.float32(0.9678563), np.float32(0.96805376), np.float32(0.96819544), np.float32(0.9690062), np.float32(0.96846414), np.float32(0.96958905), np.float32(0.9705886), np.float32(0.97257316), np.float32(0.97329175), np.float32(0.97391677), np.float32(0.97478193), np.float32(0.9766614), np.float32(0.97672164), np.float32(0.97786695), np.float32(0.9792837), np.float32(0.97866577), np.float32(0.97866595), np.float32(0.979183), np.float32(0.9798702), np.float32(0.97876704), np.float32(0.98007303), np.float32(0.97927284), np.float32(0.97936755), np.float32(0.97955155), np.float32(0.9783418), np.float32(0.97768277), np.float32(0.97753114), np.float32(0.97686553), np.float32(0.9767571), np.float32(0.9776073), np.float32(0.9771144), np.float32(0.9768743), np.float32(0.9756798), np.float32(0.97495645), np.float32(0.9751458), np.float32(0.97450495), np.float32(0.97434866), np.float32(0.973815), np.float32(0.972661), np.float32(0.9736959), np.float32(0.9735165), np.float32(0.97339046), np.float32(0.97466403), np.float32(0.9750548), np.float32(0.9757382), np.float32(0.97502905), np.float32(0.97552454), np.float32(0.97657317), np.float32(0.97621685), np.float32(0.9763257), np.float32(0.97535104), np.float32(0.9750851), np.float32(0.9733122), np.float32(0.973341), np.float32(0.97336674), np.float32(0.9713273), np.float32(0.96996665), np.float32(0.96876705), np.float32(0.96803075), np.float32(0.96687776), np.float32(0.96510035), np.float32(0.9617051), np.float32(0.9606073), np.float32(0.9612971), np.float32(0.9597988), np.float32(0.96222675), np.float32(0.96102536), np.float32(0.9628853), np.float32(0.9631687), np.float32(0.96403176), np.float32(0.96548), np.float32(0.9662999), np.float32(0.9684013), np.float32(0.9669193), np.float32(0.96617836), np.float32(0.9699748), np.float32(0.96984226), np.float32(0.9711378), np.float32(0.971494), np.float32(0.9722288), np.float32(0.9712885), np.float32(0.9712421), np.float32(0.97036386), np.float32(0.97044307), np.float32(0.970189), np.float32(0.97022647), np.float32(0.96781665), np.float32(0.9635671), np.float32(0.96410954), np.float32(0.9557197), np.float32(0.9505801), np.float32(0.9432622), np.float32(0.9370737), np.float32(0.9216051), np.float32(0.90810585), np.float32(0.8822725), np.float32(0.8519076), np.float32(0.83671445), np.float32(0.819254), np.float32(0.80702436), np.float32(0.77465993), np.float32(0.74911165), np.float32(0.73258865), np.float32(0.7208418), np.float32(0.7152163), np.float32(0.70218456), np.float32(0.6863741), np.float32(0.6731689), np.float32(0.67184347), np.float32(0.68251395), np.float32(0.6955582), np.float32(0.71680117), np.float32(0.72461647), np.float32(0.74269384), np.float32(0.7545775), np.float32(0.7616364), np.float32(0.7650754), np.float32(0.77090895), np.float32(0.78910667), np.float32(0.80098814), np.float32(0.8125753), np.float32(0.8271162), np.float32(0.8336062), np.float32(0.83912444), np.float32(0.86395985), np.float32(0.8781402), np.float32(0.90024924), np.float32(0.90599865), np.float32(0.91845983), np.float32(0.9312744), np.float32(0.9429156), np.float32(0.9493944), np.float32(0.96232915), np.float32(0.9679633), np.float32(0.9717451), np.float32(0.97332126), np.float32(0.9753804), np.float32(0.97640926), np.float32(0.97870195), np.float32(0.978671), np.float32(0.9788471), np.float32(0.9776638), np.float32(0.97757626), np.float32(0.9776238), np.float32(0.97722787), np.float32(0.97637296), np.float32(0.97792506), np.float32(0.9753954), np.float32(0.973056), np.float32(0.97063464), np.float32(0.964896), np.float32(0.9596562), np.float32(0.9524754), np.float32(0.9386631), np.float32(0.93185014), np.float32(0.9131506), np.float32(0.8918614), np.float32(0.8440108), np.float32(0.7851507), np.float32(0.7161134), np.float32(0.69075316), np.float32(0.6567883), np.float32(0.6013941), np.float32(0.51572007), np.float32(0.4927087), np.float32(0.49566004), np.float32(0.4896123), np.float32(0.4449915), np.float32(0.40216166), np.float32(0.38224941), np.float32(0.3153849), np.float32(0.29079813), np.float32(0.2850666), np.float32(0.31394795), np.float32(0.31963953), np.float32(0.3173866), np.float32(0.3520213), np.float32(0.37287164), np.float32(0.33809453), np.float32(0.3448053), np.float32(0.35765165), np.float32(0.31222293), np.float32(0.26873353), np.float32(0.2683496), np.float32(0.25530612), np.float32(0.2092071), np.float32(0.19219191), np.float32(0.16404477), np.float32(0.1613734), np.float32(0.16138321), np.float32(0.17132838), np.float32(0.17842363), np.float32(0.16695535), np.float32(0.16307089), np.float32(0.14926459), np.float32(0.13343148), np.float32(0.1041755), np.float32(0.08883837), np.float32(0.08480009), np.float32(0.07188651), np.float32(0.0621042), np.float32(0.05851447), np.float32(0.053494025), np.float32(0.046423282), np.float32(0.045331106), np.float32(0.045680452), np.float32(0.044158075), np.float32(0.042136997), np.float32(0.04358522), np.float32(0.051044498), np.float32(0.055915363), np.float32(0.064056285), np.float32(0.0676523), np.float32(0.06296576), np.float32(0.058731776), np.float32(0.056172818), np.float32(0.059134196), np.float32(0.06214227), np.float32(0.07098765), np.float32(0.0804753), np.float32(0.082177974), np.float32(0.08704277), np.float32(0.10067695), np.float32(0.111065105), np.float32(0.13345326), np.float32(0.14527118), np.float32(0.16909419), np.float32(0.19325016), np.float32(0.22225654), np.float32(0.24502954), np.float32(0.28761098), np.float32(0.31851754), np.float32(0.34343654), np.float32(0.41395423), np.float32(0.46811774), np.float32(0.49752995), np.float32(0.5790282), np.float32(0.6423569), np.float32(0.7083834), np.float32(0.7412126), np.float32(0.72967947), np.float32(0.72915596), np.float32(0.72051185), np.float32(0.7218648), np.float32(0.714484), np.float32(0.7145879), np.float32(0.75164944), np.float32(0.7625106), np.float32(0.67547977), np.float32(0.5960403), np.float32(0.5035468), np.float32(0.46531084), np.float32(0.39689046), np.float32(0.36046234), np.float32(0.34342614), np.float32(0.3364687), np.float32(0.31471214), np.float32(0.2553471), np.float32(0.23383865), np.float32(0.21089348), np.float32(0.19377579), np.float32(0.19716482), np.float32(0.20280969), np.float32(0.20573594), np.float32(0.19498861), np.float32(0.19883876), np.float32(0.20066856), np.float32(0.19210124), np.float32(0.16354333), np.float32(0.16485697), np.float32(0.16554534), np.float32(0.15158942), np.float32(0.14911647), np.float32(0.1554549), np.float32(0.15083684), np.float32(0.13581598), np.float32(0.12667784), np.float32(0.11775644), np.float32(0.114674054), np.float32(0.10614726), np.float32(0.11686152), np.float32(0.12371857), np.float32(0.112113565), np.float32(0.117992796), np.float32(0.12711316), np.float32(0.12245459), np.float32(0.11831613), np.float32(0.124548964), np.float32(0.13006502), np.float32(0.13707784), np.float32(0.13339968), np.float32(0.14567028), np.float32(0.16382343), np.float32(0.14504404), np.float32(0.13568798), np.float32(0.14903463), np.float32(0.16212557), np.float32(0.15654656), np.float32(0.14153881), np.float32(0.15878014), np.float32(0.16003257), np.float32(0.16238782), np.float32(0.15353139), np.float32(0.15734638), np.float32(0.17889655), np.float32(0.17530467), np.float32(0.23424014), np.float32(0.21638183), np.float32(0.21775715), np.float32(0.24226892), np.float32(0.2128435), np.float32(0.23017833), np.float32(0.24403447), np.float32(0.17786385), np.float32(0.18382515), np.float32(0.18425235), np.float32(0.16690788), np.float32(0.14488854)], 'MRQVLQKDKRDVQLSKALSYLLRHTAVKEKLTIDSNGYTPLKELLSHNRLKTHKCTVDDIHRIVKENDKQRFHIKTLGADEEWICATQGHSIKSIQPSDEVLVPITEASQLPQELIHGTNLQSVIKIIESGAISPMSRNHVHLSPGMLHAKGVISGMRSSSNVYIFIDCHSPLFFQTLKMFRSLNNVYLSSSIPVELIQKVVVKGNLKDEEKLDTLRRILHERNIPLEKI': [np.float32(0.61625767), np.float32(0.5874666), np.float32(0.5487702), np.float32(0.55126387), np.float32(0.53152823), np.float32(0.5353424), np.float32(0.5463841), np.float32(0.4820023), np.float32(0.4863327), np.float32(0.44243404), np.float32(0.40720448), np.float32(0.4381208), np.float32(0.4149513), np.float32(0.29697603), np.float32(0.24472885), np.float32(0.21300843), np.float32(0.21079034), np.float32(0.216715), np.float32(0.21307129), np.float32(0.19104174), np.float32(0.1945036), np.float32(0.18260482), np.float32(0.18887183), np.float32(0.18491587), np.float32(0.20374241), np.float32(0.19838466), np.float32(0.177902), np.float32(0.15710269), np.float32(0.1392696), np.float32(0.13548444), np.float32(0.15042645), np.float32(0.18174618), np.float32(0.1340133), np.float32(0.13037021), np.float32(0.13733117), np.float32(0.13483003), np.float32(0.14147012), np.float32(0.14416862), np.float32(0.13736434), np.float32(0.15304103), np.float32(0.151998), np.float32(0.14779033), np.float32(0.15399791), np.float32(0.15749179), np.float32(0.15243785), np.float32(0.1519142), np.float32(0.15240681), np.float32(0.1418341), np.float32(0.122428976), np.float32(0.11714326), np.float32(0.13191351), np.float32(0.1092524), np.float32(0.10035669), np.float32(0.12780505), np.float32(0.12889127), np.float32(0.11279158), np.float32(0.13637346), np.float32(0.15983161), np.float32(0.16499534), np.float32(0.15870397), np.float32(0.15091296), np.float32(0.14771456), np.float32(0.13172035), np.float32(0.1249655), np.float32(0.12295258), np.float32(0.1153021), np.float32(0.113521814), np.float32(0.11871275), np.float32(0.1262317), np.float32(0.13676555), np.float32(0.12551768), np.float32(0.118358076), np.float32(0.121137425), np.float32(0.10836941), np.float32(0.10427401), np.float32(0.10679562), np.float32(0.12098152), np.float32(0.1151926), np.float32(0.10739383), np.float32(0.102174036), np.float32(0.090677775), np.float32(0.09519164), np.float32(0.09456732), np.float32(0.093662396), np.float32(0.112279356), np.float32(0.1170452), np.float32(0.141828), np.float32(0.1442632), np.float32(0.14277542), np.float32(0.15433991), np.float32(0.15924874), np.float32(0.13524993), np.float32(0.11938689), np.float32(0.10444876), np.float32(0.10034492), np.float32(0.11946857), np.float32(0.13161518), np.float32(0.12878348), np.float32(0.14764068), np.float32(0.16492474), np.float32(0.16370718), np.float32(0.16310343), np.float32(0.15405656), np.float32(0.13412234), np.float32(0.14269525), np.float32(0.13217233), np.float32(0.12207872), np.float32(0.13833864), np.float32(0.142958), np.float32(0.11380586), np.float32(0.11525701), np.float32(0.10761286), np.float32(0.086815104), np.float32(0.07788329), np.float32(0.07523242), np.float32(0.07482445), np.float32(0.06835586), np.float32(0.07391203), np.float32(0.07705514), np.float32(0.06905218), np.float32(0.06975562), np.float32(0.068283305), np.float32(0.060755998), np.float32(0.07079416), np.float32(0.06919602), np.float32(0.06611464), np.float32(0.06755798), np.float32(0.075665876), np.float32(0.080337405), np.float32(0.07537087), np.float32(0.07921702), np.float32(0.072318606), np.float32(0.06830042), np.float32(0.08239017), np.float32(0.07440039), np.float32(0.07607521), np.float32(0.08638414), np.float32(0.102177806), np.float32(0.10049969), np.float32(0.116469465), np.float32(0.12677245), np.float32(0.109042645), np.float32(0.106471084), np.float32(0.106304415), np.float32(0.12369774), np.float32(0.12247877), np.float32(0.13142389), np.float32(0.12429894), np.float32(0.12057573), np.float32(0.109265454), np.float32(0.09450537), np.float32(0.07887828), np.float32(0.067979), np.float32(0.061429556), np.float32(0.056100823), np.float32(0.05804466), np.float32(0.0604265), np.float32(0.054657675), np.float32(0.05431467), np.float32(0.052743696), np.float32(0.05294751), np.float32(0.04816634), np.float32(0.043581855), np.float32(0.037953675), np.float32(0.03990311), np.float32(0.03613874), np.float32(0.034963537), np.float32(0.03463241), np.float32(0.032690313), np.float32(0.03220208), np.float32(0.029832551), np.float32(0.03000443), np.float32(0.027591595), np.float32(0.027397681), np.float32(0.028675664), np.float32(0.032616094), np.float32(0.035184655), np.float32(0.036587078), np.float32(0.04332134), np.float32(0.049550094), np.float32(0.055838082), np.float32(0.055087), np.float32(0.05344009), np.float32(0.056636043), np.float32(0.055630397), np.float32(0.0537885), np.float32(0.05228307), np.float32(0.05227883), np.float32(0.051944412), np.float32(0.05081073), np.float32(0.048831064), np.float32(0.047030356), np.float32(0.05315725), np.float32(0.058698814), np.float32(0.067239694), np.float32(0.06737528), np.float32(0.08487793), np.float32(0.09612384), np.float32(0.11094026), np.float32(0.12036367), np.float32(0.12089366), np.float32(0.12100354), np.float32(0.118598066), np.float32(0.1183423), np.float32(0.10282455), np.float32(0.10654859), np.float32(0.1140513), np.float32(0.11266642), np.float32(0.10565642), np.float32(0.11786284), np.float32(0.1348471), np.float32(0.14652798), np.float32(0.15958601), np.float32(0.16773778), np.float32(0.17049512), np.float32(0.16713761), np.float32(0.16187939), np.float32(0.17975374), np.float32(0.15973584), np.float32(0.16976164), np.float32(0.17614017), np.float32(0.16268554), np.float32(0.16223876), np.float32(0.14602843), np.float32(0.17176527), np.float32(0.22113504), np.float32(0.19897065), np.float32(0.19598301), np.float32(0.23906703), np.float32(0.29372934)], 'MSAEETITPHLASCPSPGALNTNSIRLNPTLVALRALPRLSFIHDVTFESADAGASLTFPMQCSALRKNGFVVIKGRPCKIIDMSTSKTGKHGHAKVHLVATDIFTGKKYEDLSPSTHNMDVPNVSRREYQLLDISDDGFLSLMNDDGDTKDDVRMPSDGEIAEKIKKLFQEEEKDTNVIILTSMGEQACVEAKEAPKGSA': [np.float32(0.93700266), np.float32(0.9380887), np.float32(0.94136894), np.float32(0.94481736), np.float32(0.94902045), np.float32(0.9481324), np.float32(0.94741184), np.float32(0.9481093), np.float32(0.94642013), np.float32(0.9486938), np.float32(0.933188), np.float32(0.941553), np.float32(0.91691124), np.float32(0.8999258), np.float32(0.89757264), np.float32(0.84942734), np.float32(0.83003765), np.float32(0.7762924), np.float32(0.7724386), np.float32(0.7630333), np.float32(0.7561427), np.float32(0.61007625), np.float32(0.4988718), np.float32(0.5104786), np.float32(0.4871266), np.float32(0.4317408), np.float32(0.3826364), np.float32(0.40125975), np.float32(0.3926113), np.float32(0.3258324), np.float32(0.28505602), np.float32(0.27518022), np.float32(0.21141611), np.float32(0.20018867), np.float32(0.16587391), np.float32(0.1268964), np.float32(0.11982281), np.float32(0.15047728), np.float32(0.13744465), np.float32(0.12646829), np.float32(0.12899593), np.float32(0.116965495), np.float32(0.13917275), np.float32(0.14487419), np.float32(0.15352532), np.float32(0.1477755), np.float32(0.13582914), np.float32(0.11296963), np.float32(0.09250909), np.float32(0.09658548), np.float32(0.090624645), np.float32(0.07506038), np.float32(0.07343657), np.float32(0.07436179), np.float32(0.06618249), np.float32(0.071731806), np.float32(0.08177328), np.float32(0.08054003), np.float32(0.081984706), np.float32(0.07169932), np.float32(0.06540747), np.float32(0.054033548), np.float32(0.045533244), np.float32(0.044739332), np.float32(0.040872693), np.float32(0.037372414), np.float32(0.036600415), np.float32(0.03509914), np.float32(0.038310852), np.float32(0.034706272), np.float32(0.0352837), np.float32(0.0394292), np.float32(0.039167237), np.float32(0.045967225), np.float32(0.043177318), np.float32(0.043837704), np.float32(0.058880158), np.float32(0.054520298), np.float32(0.06830087), np.float32(0.070255265), np.float32(0.062759236), np.float32(0.06461133), np.float32(0.059788946), np.float32(0.065317854), np.float32(0.06880293), np.float32(0.06365905), np.float32(0.082864195), np.float32(0.08206258), np.float32(0.08490514), np.float32(0.08579244), np.float32(0.06970434), np.float32(0.07159287), np.float32(0.07465192), np.float32(0.0764406), np.float32(0.08198104), np.float32(0.07997619), np.float32(0.08717193), np.float32(0.11137656), np.float32(0.10547406), np.float32(0.10854872), np.float32(0.10727092), np.float32(0.10455005), np.float32(0.10368032), np.float32(0.112038866), np.float32(0.08977395), np.float32(0.10632463), np.float32(0.10799937), np.float32(0.119679965), np.float32(0.14972244), np.float32(0.1929564), np.float32(0.20134322), np.float32(0.26631004), np.float32(0.27185282), np.float32(0.2727567), np.float32(0.25940686), np.float32(0.26238644), np.float32(0.27921015), np.float32(0.3227072), np.float32(0.2914206), np.float32(0.318245), np.float32(0.28139713), np.float32(0.2380839), np.float32(0.24267285), np.float32(0.22276568), np.float32(0.23221636), np.float32(0.24591842), np.float32(0.22523001), np.float32(0.21714787), np.float32(0.19188745), np.float32(0.16078684), np.float32(0.15221828), np.float32(0.17334498), np.float32(0.19137172), np.float32(0.17678884), np.float32(0.21143885), np.float32(0.21839073), np.float32(0.21290936), np.float32(0.2444073), np.float32(0.33056256), np.float32(0.38498035), np.float32(0.39039943), np.float32(0.40356916), np.float32(0.43107608), np.float32(0.4292546), np.float32(0.47849327), np.float32(0.48813853), np.float32(0.4670357), np.float32(0.44638148), np.float32(0.46680903), np.float32(0.46082568), np.float32(0.41491205), np.float32(0.33549115), np.float32(0.33326912), np.float32(0.2968965), np.float32(0.25093627), np.float32(0.26953754), np.float32(0.29150105), np.float32(0.2890785), np.float32(0.26491988), np.float32(0.25330377), np.float32(0.2163905), np.float32(0.17472373), np.float32(0.17094682), np.float32(0.17833543), np.float32(0.16938984), np.float32(0.15899692), np.float32(0.15024117), np.float32(0.14693315), np.float32(0.15095463), np.float32(0.15301244), np.float32(0.16753551), np.float32(0.17408095), np.float32(0.17164516), np.float32(0.18627873), np.float32(0.22294432), np.float32(0.2865524), np.float32(0.27208197), np.float32(0.27696365), np.float32(0.36678675), np.float32(0.43223247), np.float32(0.5202287), np.float32(0.6459571), np.float32(0.70056343), np.float32(0.6798636), np.float32(0.6488526), np.float32(0.71747375), np.float32(0.7126726), np.float32(0.7403985), np.float32(0.7704597), np.float32(0.79356474), np.float32(0.8411037), np.float32(0.87943834), np.float32(0.8796099), np.float32(0.9054383), np.float32(0.90636283), np.float32(0.9080571), np.float32(0.9346337), np.float32(0.92696595), np.float32(0.9357465), np.float32(0.92344016), np.float32(0.081076324)], 'MPDENSASQAAETAEEEIESDKEAAPTPVAPEVVPSTAPPSRLAIQRLRLENFKSYGGCIDVGPFHKSFSAIVGPNGSGKSNVIDAMLFVFGRRAKQLRHSKLSELLHNSSAYPKVQSATVTVYFHEIIDTGDGELDYEVVSGSEIAVGRTAFRNNTSKYYLNGKEVKMGRVVELLKSKGVDLDNNRFLILQGEVEQIAMMKPKAVSAHDDGLLEYLEDIIGSNRHIEAIGESARQMESLNEERGHKMNRVKAAEKERDALEKAKVEAEDYLDKERQLLTKKLKLNSARHQDVAMSFKSNSEKLAEATEKYEAFRNDVKEKEVGLKELEKTFKETQKSADVAIKTMNEAKDNYSAYERKDIKLREDIKALKAKEKKLKAAKETEPIRQRLEEKQLELLPFSEEVNKCRKDLEVNQSELKFLTEKLQAPSKNLSEATASLGRIEEEYHTARETLTCLETERGQIEQTIPGQKHAVIEKEAIVGDLSSSWSTMRKRVEEARSANDDLKTRSRLHAGILSASRNGELQGVVGRLGDLATVEPKYAAAVGAAAGSNLDCIVVQSAENAQACIQFLRRKNLGRATFVILDKIMYLRAQMQGWGSSPRRADGPRLFDFLQIADTEHCTAMYYSLRDTLVADSLESARRMAFKPTRQNRVVSLQGELIESSGAMTGGGRGPSRYRLGSGNANSSHLDQRELQNLVQRMDSAKEQIEAQTKTCQDTKRKGQLEKSVESSEKLLEKALAACEGLEAEITSLQEQIVASGGSSLQNAKEAVEKCHSEIADLTSVASRTSSRAAAAKKASEKAREATAAAEEAITSTQESIAEARRQSEEMLDDAEVVLRKYQDTEVVHKEWEEKVAKIQAEYSEVKNGLKQVRRKEVSLSEALQDVKRVAAHDKQELRILQKKEQNMKARLRKLSLVSVDMQVAADSADAEEKDVEETQKKSNEKENLVEEREELKMSAQDQKQLSMEITVLESELSKLSPNIGAIAEYQSKDAEYKSQVNELDALTANRDNARKQCDSLRKMRLDEFMAGFSVITLKLKELYQMITLGGDAELELVDSLDPFSEGIVFSVRPPKKSWKNISNLSGGEKTLSSLALVFALHHFKPTPLYFLDEIDAALDYKNVSIVANYVKDRTKNAQFIIISLRNNMFELADRLVGIYKTHNTTKSVTVDPAAFRDAIRGFSLSEPRQIKFLRAAQNHLPLIHNDSLLTLSRWMS': [np.float32(0.92926985), np.float32(0.93183666), np.float32(0.92794245), np.float32(0.9381051), np.float32(0.94038886), np.float32(0.93872225), np.float32(0.9429782), np.float32(0.95304394), np.float32(0.94731814), np.float32(0.9507725), np.float32(0.9541391), np.float32(0.95426774), np.float32(0.9561562), np.float32(0.9587316), np.float32(0.96108705), np.float32(0.9613366), np.float32(0.95909506), np.float32(0.96008176), np.float32(0.9611853), np.float32(0.96215755), np.float32(0.9675784), np.float32(0.9676862), np.float32(0.9648668), np.float32(0.96528906), np.float32(0.962906), np.float32(0.96445423), np.float32(0.964011), np.float32(0.9607249), np.float32(0.9545955), np.float32(0.9443583), np.float32(0.9342921), np.float32(0.9120441), np.float32(0.8830296), np.float32(0.86929137), np.float32(0.85138226), np.float32(0.8247251), np.float32(0.7601135), np.float32(0.7069524), np.float32(0.62882316), np.float32(0.57672477), np.float32(0.50397354), np.float32(0.4046129), np.float32(0.4103826), np.float32(0.37931126), np.float32(0.31586334), np.float32(0.26138175), np.float32(0.24384417), np.float32(0.2422429), np.float32(0.203727), np.float32(0.18855654), np.float32(0.18327615), np.float32(0.15544614), np.float32(0.14070125), np.float32(0.14379689), np.float32(0.13258018), np.float32(0.1272414), np.float32(0.11720975), np.float32(0.11360547), np.float32(0.12036292), np.float32(0.11724547), np.float32(0.10537279), np.float32(0.103192545), np.float32(0.11503381), np.float32(0.1255684), np.float32(0.105382815), np.float32(0.13881062), np.float32(0.12422759), np.float32(0.12704863), np.float32(0.11750892), np.float32(0.11661308), np.float32(0.11451099), np.float32(0.10936028), np.float32(0.09360133), np.float32(0.0869131), np.float32(0.07769654), np.float32(0.07152331), np.float32(0.0658725), np.float32(0.065485485), np.float32(0.057724364), np.float32(0.04493071), np.float32(0.047071707), np.float32(0.05417865), np.float32(0.06602172), np.float32(0.051964097), np.float32(0.055286966), np.float32(0.06037345), np.float32(0.062759615), np.float32(0.06627505), np.float32(0.059257627), np.float32(0.055275545), np.float32(0.052332107), np.float32(0.046653554), np.float32(0.045554336), np.float32(0.0478462), np.float32(0.04585459), np.float32(0.04411032), np.float32(0.05107905), np.float32(0.05506617), np.float32(0.066124916), np.float32(0.07955888), np.float32(0.088425316), np.float32(0.09173805), np.float32(0.10857879), np.float32(0.1308583), np.float32(0.1477133), np.float32(0.140082), np.float32(0.13807958), np.float32(0.14900373), np.float32(0.13660535), np.float32(0.1222553), np.float32(0.11414498), np.float32(0.094865836), np.float32(0.08055141), np.float32(0.070948705), np.float32(0.0629513), np.float32(0.066879354), np.float32(0.06301829), np.float32(0.05319833), np.float32(0.057655927), np.float32(0.06812748), np.float32(0.06924183), np.float32(0.06922476), np.float32(0.06742115), np.float32(0.06641933), np.float32(0.06285474), np.float32(0.062934086), np.float32(0.056487788), np.float32(0.0528657), np.float32(0.052213285), np.float32(0.048944402), np.float32(0.049929995), np.float32(0.054188892), np.float32(0.054834407), np.float32(0.062218193), np.float32(0.061387237), np.float32(0.065495685), np.float32(0.070101425), np.float32(0.08087317), np.float32(0.0878405), np.float32(0.09213079), np.float32(0.0956121), np.float32(0.085575975), np.float32(0.08850255), np.float32(0.08917845), np.float32(0.08766874), np.float32(0.07982373), np.float32(0.07325047), np.float32(0.067176335), np.float32(0.06277811), np.float32(0.05654998), np.float32(0.054905325), np.float32(0.05620099), np.float32(0.061245844), np.float32(0.072961), np.float32(0.077302344), np.float32(0.07138765), np.float32(0.077064216), np.float32(0.07529838), np.float32(0.08122247), np.float32(0.081391975), np.float32(0.07675303), np.float32(0.0740779), np.float32(0.07592577), np.float32(0.072631694), np.float32(0.0680765), np.float32(0.0773584), np.float32(0.08091194), np.float32(0.07987657), np.float32(0.0804752), np.float32(0.07828542), np.float32(0.08288875), np.float32(0.073306054), np.float32(0.07854945), np.float32(0.085852616), np.float32(0.09038797), np.float32(0.08742671), np.float32(0.08047409), np.float32(0.071926236), np.float32(0.06177724), np.float32(0.067062505), np.float32(0.063382134), np.float32(0.06709246), np.float32(0.06881541), np.float32(0.066374384), np.float32(0.07125007), np.float32(0.082329825), np.float32(0.07286196), np.float32(0.07863167), np.float32(0.086269245), np.float32(0.086968854), np.float32(0.083344676), np.float32(0.0838368), np.float32(0.0898343), np.float32(0.09125754), np.float32(0.08952215), np.float32(0.10360172), np.float32(0.09755855), np.float32(0.105834536), np.float32(0.118964024), np.float32(0.13537116), np.float32(0.14798622), np.float32(0.13460357), np.float32(0.14059998), np.float32(0.16529171), np.float32(0.14423035), np.float32(0.12200703), np.float32(0.1258697), np.float32(0.14254925), np.float32(0.15289511), np.float32(0.16015916), np.float32(0.18396276), np.float32(0.18238428), np.float32(0.18534245), np.float32(0.20673385), np.float32(0.20891452), np.float32(0.18511187), np.float32(0.16193296), np.float32(0.15572505), np.float32(0.15889741), np.float32(0.16320923), np.float32(0.17256762), np.float32(0.17396821), np.float32(0.17616273), np.float32(0.1891773), np.float32(0.18887293), np.float32(0.21034898), np.float32(0.26794347), np.float32(0.28851038), np.float32(0.32852218), np.float32(0.30478764), np.float32(0.34141064), np.float32(0.3603388), np.float32(0.38449833), np.float32(0.38730365), np.float32(0.3949343), np.float32(0.3966635), np.float32(0.41716352), np.float32(0.43528134), np.float32(0.432728), np.float32(0.44360632), np.float32(0.45037436), np.float32(0.45703167), np.float32(0.45879918), np.float32(0.47579032), np.float32(0.4910705), np.float32(0.50647414), np.float32(0.50567305), np.float32(0.5091539), np.float32(0.5187406), np.float32(0.5409563), np.float32(0.5618878), np.float32(0.5894211), np.float32(0.60716707), np.float32(0.6231581), np.float32(0.6279408), np.float32(0.643705), np.float32(0.6305227), np.float32(0.6333939), np.float32(0.64252406), np.float32(0.6430961), np.float32(0.6325585), np.float32(0.6394929), np.float32(0.63880503), np.float32(0.63273823), np.float32(0.6273129), np.float32(0.6315456), np.float32(0.6279773), np.float32(0.61931366), np.float32(0.60160017), np.float32(0.6049636), np.float32(0.60480165), np.float32(0.5972593), np.float32(0.59189683), np.float32(0.5931336), np.float32(0.5817416), np.float32(0.5739068), np.float32(0.57749844), np.float32(0.5707358), np.float32(0.5649569), np.float32(0.55553967), np.float32(0.58481705), np.float32(0.5883874), np.float32(0.5816349), np.float32(0.584147), np.float32(0.58975375), np.float32(0.5860776), np.float32(0.5846985), np.float32(0.5962903), np.float32(0.5814549), np.float32(0.56167144), np.float32(0.58555144), np.float32(0.5841439), np.float32(0.597561), np.float32(0.593307), np.float32(0.58714354), np.float32(0.57811505), np.float32(0.57134193), np.float32(0.57371104), np.float32(0.5713735), np.float32(0.574635), np.float32(0.5766686), np.float32(0.57391804), np.float32(0.58055663), np.float32(0.57142144), np.float32(0.5682209), np.float32(0.57058185), np.float32(0.56706023), np.float32(0.5657238), np.float32(0.5646446), np.float32(0.5628126), np.float32(0.5595404), np.float32(0.56246406), np.float32(0.5664055), np.float32(0.5664513), np.float32(0.568892), np.float32(0.5713476), np.float32(0.5734238), np.float32(0.573249), np.float32(0.5750135), np.float32(0.57710254), np.float32(0.57768244), np.float32(0.57762915), np.float32(0.5781828), np.float32(0.5776383), np.float32(0.57800514), np.float32(0.57839644), np.float32(0.5780224), np.float32(0.58135813), np.float32(0.57836336), np.float32(0.5938741), np.float32(0.5979225), np.float32(0.60262674), np.float32(0.60817033), np.float32(0.5989444), np.float32(0.5993647), np.float32(0.59484714), np.float32(0.60023904), np.float32(0.59388554), np.float32(0.5831226), np.float32(0.5914843), np.float32(0.59775716), np.float32(0.5945592), np.float32(0.5775019), np.float32(0.58709234), np.float32(0.58693206), np.float32(0.58561236), np.float32(0.5969357), np.float32(0.6201933), np.float32(0.621284), np.float32(0.6310972), np.float32(0.6415173), np.float32(0.6577029), np.float32(0.6559158), np.float32(0.6551661), np.float32(0.6500554), np.float32(0.6406884), np.float32(0.63098896), np.float32(0.6196432), np.float32(0.60158104), np.float32(0.6046286), np.float32(0.60876787), np.float32(0.6065483), np.float32(0.5949012), np.float32(0.5865945), np.float32(0.58963376), np.float32(0.5937916), np.float32(0.6005923), np.float32(0.6059057), np.float32(0.6070824), np.float32(0.6118609), np.float32(0.6099719), np.float32(0.6072575), np.float32(0.6100496), np.float32(0.6147071), np.float32(0.6065964), np.float32(0.60876995), np.float32(0.610943), np.float32(0.61096394), np.float32(0.61170036), np.float32(0.6195277), np.float32(0.6167816), np.float32(0.62304497), np.float32(0.6235038), np.float32(0.62697226), np.float32(0.62887704), np.float32(0.62723327), np.float32(0.6331692), np.float32(0.6227239), np.float32(0.6188701), np.float32(0.6187704), np.float32(0.6237064), np.float32(0.6207656), np.float32(0.61600834), np.float32(0.6093486), np.float32(0.6063604), np.float32(0.57699466), np.float32(0.56730556), np.float32(0.57737654), np.float32(0.5932836), np.float32(0.5688315), np.float32(0.5759696), np.float32(0.5646327), np.float32(0.5818873), np.float32(0.5638154), np.float32(0.5760143), np.float32(0.55918765), np.float32(0.52867776), np.float32(0.52438444), np.float32(0.4990168), np.float32(0.48242208), np.float32(0.4640793), np.float32(0.47140115), np.float32(0.49925005), np.float32(0.47880763), np.float32(0.48473394), np.float32(0.4802054), np.float32(0.5039686), np.float32(0.4979111), np.float32(0.5192529), np.float32(0.5492846), np.float32(0.54681474), np.float32(0.5413661), np.float32(0.5755467), np.float32(0.5745148), np.float32(0.5564889), np.float32(0.5759978), np.float32(0.57208836), np.float32(0.5592664), np.float32(0.533966), np.float32(0.53362095), np.float32(0.5139381), np.float32(0.47952533), np.float32(0.4882349), np.float32(0.5063616), np.float32(0.52063674), np.float32(0.51731944), np.float32(0.532496), np.float32(0.5324551), np.float32(0.5200915), np.float32(0.51282626), np.float32(0.50196743), np.float32(0.46273416), np.float32(0.42551267), np.float32(0.4283107), np.float32(0.40496135), np.float32(0.39781368), np.float32(0.39806), np.float32(0.39617628), np.float32(0.3912609), np.float32(0.3890067), np.float32(0.36600688), np.float32(0.36745933), np.float32(0.35856676), np.float32(0.356188), np.float32(0.36393738), np.float32(0.3553618), np.float32(0.36045742), np.float32(0.36093053), np.float32(0.3813558), np.float32(0.39625555), np.float32(0.41073895), np.float32(0.4041443), np.float32(0.38933077), np.float32(0.3879557), np.float32(0.38949335), np.float32(0.43075094), np.float32(0.45789436), np.float32(0.47448123), np.float32(0.48703566), np.float32(0.47407043), np.float32(0.48489097), np.float32(0.49351302), np.float32(0.5025217), np.float32(0.47640538), np.float32(0.46819043), np.float32(0.48938254), np.float32(0.42606655), np.float32(0.38418636), np.float32(0.40272045), np.float32(0.36702785), np.float32(0.35251725), np.float32(0.34695596), np.float32(0.3513816), np.float32(0.31458586), np.float32(0.3291034), np.float32(0.3402287), np.float32(0.324643), np.float32(0.31563494), np.float32(0.32797313), np.float32(0.32025167), np.float32(0.3071725), np.float32(0.31439793), np.float32(0.3050787), np.float32(0.29838294), np.float32(0.31809303), np.float32(0.29024595), np.float32(0.28619388), np.float32(0.2840025), np.float32(0.2937962), np.float32(0.277315), np.float32(0.307), np.float32(0.3034308), np.float32(0.28674233), np.float32(0.27576876), np.float32(0.27826762), np.float32(0.24246617), np.float32(0.20794424), np.float32(0.24199423), np.float32(0.26791552), np.float32(0.25107703), np.float32(0.27602434), np.float32(0.29121318), np.float32(0.28714263), np.float32(0.29028317), np.float32(0.30541292), np.float32(0.2789823), np.float32(0.28128827), np.float32(0.26546437), np.float32(0.26109865), np.float32(0.296367), np.float32(0.2532061), np.float32(0.27905405), np.float32(0.24645366), np.float32(0.25128725), np.float32(0.24237983), np.float32(0.21553273), np.float32(0.20242642), np.float32(0.21258996), np.float32(0.21394022), np.float32(0.19195926), np.float32(0.17265002), np.float32(0.14958972), np.float32(0.118655704), np.float32(0.09905541), np.float32(0.095711045), np.float32(0.086359076), np.float32(0.090484746), np.float32(0.088532805), np.float32(0.08728565), np.float32(0.0947197), np.float32(0.10632533), np.float32(0.10225361), np.float32(0.09897258), np.float32(0.08822569), np.float32(0.072548606), np.float32(0.059564326), np.float32(0.053919986), np.float32(0.05430751), np.float32(0.045857564), np.float32(0.04250714), np.float32(0.047176003), np.float32(0.04231654), np.float32(0.03611237), np.float32(0.041284114), np.float32(0.04027183), np.float32(0.03416774), np.float32(0.030352488), np.float32(0.032934234), np.float32(0.03154442), np.float32(0.028432129), np.float32(0.02990396), np.float32(0.033663634), np.float32(0.036167745), np.float32(0.037626933), np.float32(0.036993172), np.float32(0.040100332), np.float32(0.04532806), np.float32(0.04676415), np.float32(0.04611199), np.float32(0.046752993), np.float32(0.048326682), np.float32(0.04390533), np.float32(0.043415308), np.float32(0.043682776), np.float32(0.03962579), np.float32(0.03527375), np.float32(0.037018295), np.float32(0.037036583), np.float32(0.034571756), np.float32(0.03603933), np.float32(0.036792956), np.float32(0.03717485), np.float32(0.036205478), np.float32(0.043031488), np.float32(0.04542412), np.float32(0.042651594), np.float32(0.04058571), np.float32(0.0415157), np.float32(0.042604614), np.float32(0.043204222), np.float32(0.046626605), np.float32(0.05858917), np.float32(0.07025048), np.float32(0.08580373), np.float32(0.08770162), np.float32(0.10488107), np.float32(0.113198176), np.float32(0.105151385), np.float32(0.10038569), np.float32(0.10162447), np.float32(0.09628798), np.float32(0.090668775), np.float32(0.100001924), np.float32(0.09826694), np.float32(0.09663675), np.float32(0.09570657), np.float32(0.10669646), np.float32(0.10901851), np.float32(0.105283864), np.float32(0.09421286), np.float32(0.085018426), np.float32(0.076521665), np.float32(0.064810924), np.float32(0.056799427), np.float32(0.049486164), np.float32(0.04233381), np.float32(0.0353276), np.float32(0.033783037), np.float32(0.034155164), np.float32(0.033630516), np.float32(0.032008246), np.float32(0.03450525), np.float32(0.036820006), np.float32(0.04100413), np.float32(0.04090354), np.float32(0.04219781), np.float32(0.044301607), np.float32(0.046977226), np.float32(0.049406055), np.float32(0.052494984), np.float32(0.058016393), np.float32(0.0528119), np.float32(0.054806806), np.float32(0.06470269), np.float32(0.074026756), np.float32(0.08566377), np.float32(0.11047436), np.float32(0.13589424), np.float32(0.16520765), np.float32(0.17647679), np.float32(0.20849305), np.float32(0.21315412), np.float32(0.21512958), np.float32(0.25256944), np.float32(0.28189465), np.float32(0.29369825), np.float32(0.29459444), np.float32(0.30512246), np.float32(0.33173943), np.float32(0.3432481), np.float32(0.3838398), np.float32(0.41837963), np.float32(0.4514036), np.float32(0.4796847), np.float32(0.4929563), np.float32(0.5416589), np.float32(0.62096226), np.float32(0.6730483), np.float32(0.7079755), np.float32(0.7305745), np.float32(0.77605575), np.float32(0.7771385), np.float32(0.8265201), np.float32(0.8710417), np.float32(0.89952487), np.float32(0.9232029), np.float32(0.94178754), np.float32(0.9556226), np.float32(0.95535433), np.float32(0.9622567), np.float32(0.96559805), np.float32(0.97008836), np.float32(0.9736777), np.float32(0.97708297), np.float32(0.97760266), np.float32(0.9790254), np.float32(0.9792179), np.float32(0.97890854), np.float32(0.9758238), np.float32(0.97173035), np.float32(0.9656875), np.float32(0.9580626), np.float32(0.9496581), np.float32(0.93492293), np.float32(0.92027575), np.float32(0.89593315), np.float32(0.8715072), np.float32(0.8449747), np.float32(0.83253264), np.float32(0.7997161), np.float32(0.77398175), np.float32(0.7219477), np.float32(0.6969765), np.float32(0.644044), np.float32(0.6265303), np.float32(0.57033044), np.float32(0.5191641), np.float32(0.47592378), np.float32(0.47496888), np.float32(0.44747034), np.float32(0.4081921), np.float32(0.44135803), np.float32(0.4641743), np.float32(0.4626326), np.float32(0.44926405), np.float32(0.46249238), np.float32(0.49064353), np.float32(0.48785725), np.float32(0.5106748), np.float32(0.5408056), np.float32(0.5574116), np.float32(0.56263477), np.float32(0.56044555), np.float32(0.57690537), np.float32(0.5791968), np.float32(0.5763132), np.float32(0.5779625), np.float32(0.5775548), np.float32(0.5730124), np.float32(0.54129803), np.float32(0.5399783), np.float32(0.55249894), np.float32(0.5283229), np.float32(0.54129934), np.float32(0.5400208), np.float32(0.5518783), np.float32(0.52518773), np.float32(0.5411522), np.float32(0.5385186), np.float32(0.53521454), np.float32(0.53121996), np.float32(0.50292724), np.float32(0.500157), np.float32(0.51046145), np.float32(0.4947607), np.float32(0.48868304), np.float32(0.4939261), np.float32(0.50295395), np.float32(0.5115593), np.float32(0.49403945), np.float32(0.50159776), np.float32(0.46971077), np.float32(0.49446118), np.float32(0.5136469), np.float32(0.5122215), np.float32(0.503336), np.float32(0.5072093), np.float32(0.51908064), np.float32(0.49821535), np.float32(0.48924896), np.float32(0.50389415), np.float32(0.4957492), np.float32(0.48907647), np.float32(0.52730834), np.float32(0.56430316), np.float32(0.5382494), np.float32(0.54754514), np.float32(0.56569135), np.float32(0.5446029), np.float32(0.49812606), np.float32(0.48147213), np.float32(0.49656597), np.float32(0.47455248), np.float32(0.46216875), np.float32(0.47388276), np.float32(0.48956487), np.float32(0.49361467), np.float32(0.5039906), np.float32(0.53179413), np.float32(0.5435038), np.float32(0.5390118), np.float32(0.53774935), np.float32(0.54781353), np.float32(0.54382235), np.float32(0.5196657), np.float32(0.5478036), np.float32(0.5635737), np.float32(0.55723375), np.float32(0.56157863), np.float32(0.60761374), np.float32(0.6063685), np.float32(0.60886), np.float32(0.62777597), np.float32(0.62447584), np.float32(0.62233776), np.float32(0.61723024), np.float32(0.62078315), np.float32(0.6189576), np.float32(0.62371504), np.float32(0.62748665), np.float32(0.6315951), np.float32(0.63230777), np.float32(0.64072573), np.float32(0.6451133), np.float32(0.64344525), np.float32(0.6492768), np.float32(0.64566183), np.float32(0.65274245), np.float32(0.6606755), np.float32(0.65835446), np.float32(0.64880025), np.float32(0.644098), np.float32(0.64706844), np.float32(0.64515877), np.float32(0.6475899), np.float32(0.64386094), np.float32(0.6493895), np.float32(0.6414672), np.float32(0.63982826), np.float32(0.6334982), np.float32(0.6375351), np.float32(0.6220608), np.float32(0.6116746), np.float32(0.6105528), np.float32(0.6162126), np.float32(0.6105769), np.float32(0.6107677), np.float32(0.6213395), np.float32(0.60801893), np.float32(0.6061075), np.float32(0.60747707), np.float32(0.6104798), np.float32(0.5981601), np.float32(0.5893543), np.float32(0.5936898), np.float32(0.5880188), np.float32(0.57906103), np.float32(0.5786878), np.float32(0.58643633), np.float32(0.57834816), np.float32(0.575803), np.float32(0.5873565), np.float32(0.5831738), np.float32(0.5829043), np.float32(0.58550394), np.float32(0.58519644), np.float32(0.58942753), np.float32(0.58111775), np.float32(0.5810483), np.float32(0.58355415), np.float32(0.5885556), np.float32(0.59027), np.float32(0.58113074), np.float32(0.58257014), np.float32(0.5729298), np.float32(0.56795603), np.float32(0.5694139), np.float32(0.5692305), np.float32(0.56852895), np.float32(0.56949925), np.float32(0.5699207), np.float32(0.56972337), np.float32(0.57218874), np.float32(0.57185006), np.float32(0.5720621), np.float32(0.5667355), np.float32(0.57210565), np.float32(0.5708699), np.float32(0.5664295), np.float32(0.5637903), np.float32(0.56961024), np.float32(0.5698535), np.float32(0.57639295), np.float32(0.5764584), np.float32(0.58357376), np.float32(0.5936477), np.float32(0.5993181), np.float32(0.6078486), np.float32(0.6164894), np.float32(0.6228911), np.float32(0.62775403), np.float32(0.6315925), np.float32(0.63747835), np.float32(0.6394972), np.float32(0.6372001), np.float32(0.63721037), np.float32(0.63985145), np.float32(0.641006), np.float32(0.6360463), np.float32(0.63608253), np.float32(0.6296558), np.float32(0.6309649), np.float32(0.6285494), np.float32(0.6289326), np.float32(0.6275371), np.float32(0.6194325), np.float32(0.60563594), np.float32(0.5877885), np.float32(0.5751426), np.float32(0.5742418), np.float32(0.57535213), np.float32(0.57364225), np.float32(0.57525367), np.float32(0.58198893), np.float32(0.59228474), np.float32(0.5983719), np.float32(0.5976222), np.float32(0.5917784), np.float32(0.5965501), np.float32(0.59704393), np.float32(0.5924547), np.float32(0.606984), np.float32(0.6128599), np.float32(0.62021005), np.float32(0.6372947), np.float32(0.6355706), np.float32(0.64446133), np.float32(0.64005286), np.float32(0.6468589), np.float32(0.6529134), np.float32(0.66401756), np.float32(0.67430353), np.float32(0.67467153), np.float32(0.677411), np.float32(0.6870431), np.float32(0.72115344), np.float32(0.7669858), np.float32(0.78651553), np.float32(0.7759839), np.float32(0.80911076), np.float32(0.82296944), np.float32(0.82613504), np.float32(0.8333893), np.float32(0.82072157), np.float32(0.81013894), np.float32(0.79756385), np.float32(0.7893478), np.float32(0.78685075), np.float32(0.7801103), np.float32(0.76936823), np.float32(0.765848), np.float32(0.7671186), np.float32(0.7613556), np.float32(0.75950354), np.float32(0.75501597), np.float32(0.76342493), np.float32(0.7620413), np.float32(0.76688373), np.float32(0.76877743), np.float32(0.7647418), np.float32(0.76297784), np.float32(0.7521938), np.float32(0.75100696), np.float32(0.74631417), np.float32(0.74575686), np.float32(0.7422561), np.float32(0.7331814), np.float32(0.72877514), np.float32(0.72849476), np.float32(0.72623926), np.float32(0.7187554), np.float32(0.71885663), np.float32(0.71843964), np.float32(0.70923674), np.float32(0.70414793), np.float32(0.7012517), np.float32(0.6941522), np.float32(0.6808985), np.float32(0.65811837), np.float32(0.65487427), np.float32(0.6489411), np.float32(0.6460443), np.float32(0.64567137), np.float32(0.637592), np.float32(0.63072413), np.float32(0.62697536), np.float32(0.63555986), np.float32(0.63856715), np.float32(0.6381836), np.float32(0.657158), np.float32(0.65782183), np.float32(0.6629312), np.float32(0.6504297), np.float32(0.6521502), np.float32(0.65091455), np.float32(0.64946336), np.float32(0.65822285), np.float32(0.66112834), np.float32(0.66354877), np.float32(0.653651), np.float32(0.6605167), np.float32(0.669865), np.float32(0.66921127), np.float32(0.69180834), np.float32(0.6905434), np.float32(0.68805546), np.float32(0.68847567), np.float32(0.69498676), np.float32(0.6939818), np.float32(0.69505835), np.float32(0.6879548), np.float32(0.69920427), np.float32(0.7166675), np.float32(0.6948221), np.float32(0.7035647), np.float32(0.69669116), np.float32(0.7040992), np.float32(0.72192585), np.float32(0.70072335), np.float32(0.7071982), np.float32(0.4623995), np.float32(0.4403688), np.float32(0.43408188), np.float32(0.4509475), np.float32(0.45251164), np.float32(0.44817212), np.float32(0.42121825), np.float32(0.39704835), np.float32(0.4003719), np.float32(0.38150328), np.float32(0.37557998), np.float32(0.3761275), np.float32(0.3768409), np.float32(0.36649165), np.float32(0.3666916), np.float32(0.38371912), np.float32(0.3489832), np.float32(0.3359349), np.float32(0.34259957), np.float32(0.2918154), np.float32(0.24978198), np.float32(0.22402412), np.float32(0.19760129), np.float32(0.18362106), np.float32(0.15581015), np.float32(0.16695873), np.float32(0.1515185), np.float32(0.117355816), np.float32(0.12984419), np.float32(0.10192321), np.float32(0.08339755), np.float32(0.074304596), np.float32(0.07603676), np.float32(0.072718896), np.float32(0.05994728), np.float32(0.06101317), np.float32(0.06098127), np.float32(0.068523675), np.float32(0.06358515), np.float32(0.062408194), np.float32(0.06647827), np.float32(0.073793314), np.float32(0.06963197), np.float32(0.06961585), np.float32(0.06817088), np.float32(0.06476438), np.float32(0.067211516), np.float32(0.07745196), np.float32(0.08299099), np.float32(0.08320715), np.float32(0.09252057), np.float32(0.1144873), np.float32(0.10605726), np.float32(0.11598086), np.float32(0.12515776), np.float32(0.124424085), np.float32(0.111408934), np.float32(0.10380848), np.float32(0.09510575), np.float32(0.083946176), np.float32(0.08760953), np.float32(0.087978624), np.float32(0.105653115), np.float32(0.13286741), np.float32(0.14365974), np.float32(0.1458259), np.float32(0.1440574), np.float32(0.1402467), np.float32(0.1551424), np.float32(0.15564713), np.float32(0.14653084), np.float32(0.16992818), np.float32(0.16258425), np.float32(0.16405125), np.float32(0.1584318), np.float32(0.15831167), np.float32(0.15948465), np.float32(0.15660124), np.float32(0.14330246), np.float32(0.14612496), np.float32(0.14008729), np.float32(0.13111612), np.float32(0.12942465), np.float32(0.11978198), np.float32(0.11069493), np.float32(0.098682575), np.float32(0.09210004), np.float32(0.06777987), np.float32(0.061602686), np.float32(0.053827833), np.float32(0.058589157), np.float32(0.048047587), np.float32(0.044512615), np.float32(0.046321847), np.float32(0.039459795), np.float32(0.03278552), np.float32(0.03212784), np.float32(0.029129907), np.float32(0.025110342), np.float32(0.02294119), np.float32(0.021833291), np.float32(0.021071877), np.float32(0.019352509), np.float32(0.021403708), np.float32(0.022014251), np.float32(0.024066478), np.float32(0.024691304), np.float32(0.028838558), np.float32(0.034151603), np.float32(0.041107886), np.float32(0.049417958), np.float32(0.050937433), np.float32(0.056084037), np.float32(0.05538254), np.float32(0.050538305), np.float32(0.050532103), np.float32(0.04660965), np.float32(0.040426068), np.float32(0.03828551), np.float32(0.044210594), np.float32(0.049930558), np.float32(0.053055573), np.float32(0.06152093), np.float32(0.080989204), np.float32(0.08186628), np.float32(0.07404394), np.float32(0.080953345), np.float32(0.079227075), np.float32(0.068506524), np.float32(0.06177918), np.float32(0.062305514), np.float32(0.055970047), np.float32(0.04851242), np.float32(0.043425202), np.float32(0.043848976), np.float32(0.045807984), np.float32(0.04059095), np.float32(0.03918427), np.float32(0.044727653), np.float32(0.04504255), np.float32(0.039672896), np.float32(0.04342122), np.float32(0.04759947), np.float32(0.0395334), np.float32(0.033896286), np.float32(0.03347689), np.float32(0.030105758), np.float32(0.025410676), np.float32(0.027383132), np.float32(0.031795263), np.float32(0.034010578), np.float32(0.040227197), np.float32(0.048212174), np.float32(0.05507107), np.float32(0.06520528), np.float32(0.07343562), np.float32(0.08331077), np.float32(0.094302796), np.float32(0.09289565), np.float32(0.10123389), np.float32(0.10805712), np.float32(0.1239402), np.float32(0.11700209), np.float32(0.12047655), np.float32(0.13104074), np.float32(0.13090523), np.float32(0.11896057), np.float32(0.11865969), np.float32(0.13043419), np.float32(0.13296495), np.float32(0.13402647), np.float32(0.14877032), np.float32(0.14799428), np.float32(0.1475817), np.float32(0.14594965), np.float32(0.14710544), np.float32(0.15504755), np.float32(0.14046176), np.float32(0.12704334), np.float32(0.12995532), np.float32(0.12968738), np.float32(0.11373426), np.float32(0.11557623), np.float32(0.115719855), np.float32(0.1043781), np.float32(0.10056269), np.float32(0.110271625), np.float32(0.12089074), np.float32(0.11037716), np.float32(0.10941048), np.float32(0.12752578), np.float32(0.13103193), np.float32(0.124657765), np.float32(0.1202585), np.float32(0.12660521), np.float32(0.11901355), np.float32(0.10798276), np.float32(0.1033088), np.float32(0.10233631), np.float32(0.09101726), np.float32(0.08582603), np.float32(0.10581837), np.float32(0.10043053), np.float32(0.08960221), np.float32(0.09272359), np.float32(0.109774955), np.float32(0.110388026), np.float32(0.11037824), np.float32(0.13456126), np.float32(0.17418759), np.float32(0.15503499), np.float32(0.15822084), np.float32(0.17296062), np.float32(0.17769016), np.float32(0.19989908), np.float32(0.19763213)], 'MCICHLPCRPVKPNIIGEQISSKMGAHYHCIICSATITRRTDMLGHVRRHVNKGETKSRYIVVSTTKPSNEILKEADTDVQVCPNYSIPQKTDSYFNPKMKLNRQLIFCTLAALAEERKPLECLDAFGATGIMGLQWAKHLGNAVKVTINDMNENSVTLIQKNCHLNKLKVVVDSKEKEGGDCLGEEEQNLGNIKVTKMDANVLMHLRSFDFIHLDPFGTSVNYLDSAFRNIRNLGIVSVTSTDISSLYAKAQHVARRHYGCNIVRTEYYKELAARIVVAAVARAAARCNKGIEVLFAVALEHFVLVVVRVLRGPTSADETAKKIQYLIHCQWCEERIFQKDGNMVEENPYRQLPCNCHGTMPGKTAIELGPLWSSSLFNTGFLKRMLFESLHHGVDDIQTLIKTLIFESECTLQSQFSTQTPSNVKKQEENDVFIKTTDTTMEHLQGKRKSHEVITNLAKKQKSDVSTEHPPFYYNIHRHSIKGMNMPKLKKFLCYLSQAGFRVSRTHFDPMGVRTDAPLLQFKSILLQYSTPTYTGGQSEGYVQSSPENSVADRVE': [np.float32(0.77261114), np.float32(0.7898592), np.float32(0.6772859), np.float32(0.6825591), np.float32(0.7090999), np.float32(0.6381447), np.float32(0.6467239), np.float32(0.6447239), np.float32(0.5883698), np.float32(0.59540445), np.float32(0.53531694), np.float32(0.56071407), np.float32(0.5876158), np.float32(0.55616796), np.float32(0.57771116), np.float32(0.49875593), np.float32(0.5113211), np.float32(0.43252167), np.float32(0.40436584), np.float32(0.4020712), np.float32(0.38678494), np.float32(0.3503475), np.float32(0.33801436), np.float32(0.336363), np.float32(0.346621), np.float32(0.2813063), np.float32(0.27246577), np.float32(0.27224037), np.float32(0.19900994), np.float32(0.18448949), np.float32(0.19651853), np.float32(0.18456154), np.float32(0.21267706), np.float32(0.22997367), np.float32(0.23312591), np.float32(0.20399874), np.float32(0.2003064), np.float32(0.19848298), np.float32(0.19682916), np.float32(0.19471017), np.float32(0.20426011), np.float32(0.21723317), np.float32(0.24632472), np.float32(0.26529145), np.float32(0.28250915), np.float32(0.32334545), np.float32(0.30988392), np.float32(0.3445831), np.float32(0.33438906), np.float32(0.34504697), np.float32(0.33775577), np.float32(0.34803337), np.float32(0.34753385), np.float32(0.34182525), np.float32(0.32318857), np.float32(0.32597572), np.float32(0.3053317), np.float32(0.28462765), np.float32(0.3030444), np.float32(0.3541009), np.float32(0.3128195), np.float32(0.25988498), np.float32(0.28278634), np.float32(0.3044105), np.float32(0.3250242), np.float32(0.40369588), np.float32(0.5002605), np.float32(0.5168008), np.float32(0.5017289), np.float32(0.5048731), np.float32(0.5107871), np.float32(0.41441458), np.float32(0.4047666), np.float32(0.4072816), np.float32(0.39410987), np.float32(0.40015212), np.float32(0.36379918), np.float32(0.37362447), np.float32(0.4038303), np.float32(0.41970977), np.float32(0.3914105), np.float32(0.3525761), np.float32(0.2815575), np.float32(0.26105765), np.float32(0.24786669), np.float32(0.23609182), np.float32(0.2419303), np.float32(0.21946149), np.float32(0.20969702), np.float32(0.20360439), np.float32(0.19081707), np.float32(0.17884605), np.float32(0.18563768), np.float32(0.17256503), np.float32(0.17718844), np.float32(0.1883699), np.float32(0.155645), np.float32(0.1329212), np.float32(0.11542512), np.float32(0.086914174), np.float32(0.07576349), np.float32(0.06365991), np.float32(0.04867932), np.float32(0.042680483), np.float32(0.040212806), np.float32(0.03896875), np.float32(0.039750088), np.float32(0.03969295), np.float32(0.040039625), np.float32(0.03795456), np.float32(0.04066119), np.float32(0.034883272), np.float32(0.033754148), np.float32(0.03506304), np.float32(0.03474672), np.float32(0.030878738), np.float32(0.028037101), np.float32(0.029110111), np.float32(0.03239374), np.float32(0.035984337), np.float32(0.034259405), np.float32(0.03732845), np.float32(0.03619143), np.float32(0.03893004), np.float32(0.043208215), np.float32(0.044402663), np.float32(0.0461594), np.float32(0.054176625), np.float32(0.05157054), np.float32(0.04653145), np.float32(0.040591396), np.float32(0.04287336), np.float32(0.043476433), np.float32(0.04217204), np.float32(0.03994781), np.float32(0.04007912), np.float32(0.040302083), np.float32(0.034408916), np.float32(0.036281303), np.float32(0.038398456), np.float32(0.0404638), np.float32(0.044985827), np.float32(0.04955485), np.float32(0.057783086), np.float32(0.064554244), np.float32(0.06294494), np.float32(0.06427954), np.float32(0.06677354), np.float32(0.06400776), np.float32(0.06634), np.float32(0.076508425), np.float32(0.07424191), np.float32(0.06975653), np.float32(0.082809016), np.float32(0.0781724), np.float32(0.079025865), np.float32(0.08257788), np.float32(0.08262353), np.float32(0.075688995), np.float32(0.07710221), np.float32(0.07396881), np.float32(0.0686356), np.float32(0.071097516), np.float32(0.06842019), np.float32(0.0691649), np.float32(0.07326261), np.float32(0.07585982), np.float32(0.08396028), np.float32(0.09621243), np.float32(0.12124216), np.float32(0.12903258), np.float32(0.13062906), np.float32(0.15102053), np.float32(0.16957475), np.float32(0.2267261), np.float32(0.24965513), np.float32(0.28659198), np.float32(0.29921126), np.float32(0.30112275), np.float32(0.30689338), np.float32(0.3080701), np.float32(0.30453297), np.float32(0.29420358), np.float32(0.34530318), np.float32(0.35487244), np.float32(0.3754542), np.float32(0.39443305), np.float32(0.38117117), np.float32(0.30806756), np.float32(0.28238255), np.float32(0.25938743), np.float32(0.22486469), np.float32(0.16084978), np.float32(0.1604167), np.float32(0.14697966), np.float32(0.11852073), np.float32(0.13787626), np.float32(0.13998662), np.float32(0.1164005), np.float32(0.09401907), np.float32(0.07397609), np.float32(0.062224742), np.float32(0.05353542), np.float32(0.051358875), np.float32(0.04689738), np.float32(0.046080757), np.float32(0.04856588), np.float32(0.048856914), np.float32(0.053520806), np.float32(0.05312059), np.float32(0.04574611), np.float32(0.04971573), np.float32(0.044916563), np.float32(0.04019046), np.float32(0.03796433), np.float32(0.04264436), np.float32(0.041708767), np.float32(0.038860016), np.float32(0.043799), np.float32(0.047284298), np.float32(0.042293984), np.float32(0.04303519), np.float32(0.052233417), np.float32(0.04991017), np.float32(0.050194412), np.float32(0.0495148), np.float32(0.04759571), np.float32(0.047733378), np.float32(0.045136444), np.float32(0.0443944), np.float32(0.043462336), np.float32(0.045619003), np.float32(0.046243276), np.float32(0.044380937), np.float32(0.046388887), np.float32(0.044323225), np.float32(0.045483503), np.float32(0.048854187), np.float32(0.048844196), np.float32(0.050136294), np.float32(0.049913052), np.float32(0.055839203), np.float32(0.05498565), np.float32(0.053686146), np.float32(0.05862516), np.float32(0.05886792), np.float32(0.059756882), np.float32(0.06361156), np.float32(0.06320841), np.float32(0.062410675), np.float32(0.058506), np.float32(0.059928272), np.float32(0.06340341), np.float32(0.06477455), np.float32(0.06780364), np.float32(0.061629508), np.float32(0.06751812), np.float32(0.074624225), np.float32(0.07006442), np.float32(0.067687035), np.float32(0.07108091), np.float32(0.064971566), np.float32(0.05563561), np.float32(0.048047926), np.float32(0.051767666), np.float32(0.050442394), np.float32(0.044365935), np.float32(0.04171664), np.float32(0.043528527), np.float32(0.03501507), np.float32(0.028974833), np.float32(0.026431844), np.float32(0.027317485), np.float32(0.024147855), np.float32(0.025154252), np.float32(0.026957877), np.float32(0.031373207), np.float32(0.03206657), np.float32(0.035002075), np.float32(0.043439545), np.float32(0.038373653), np.float32(0.036417805), np.float32(0.04027011), np.float32(0.035003945), np.float32(0.029642304), np.float32(0.031470276), np.float32(0.03418101), np.float32(0.037322007), np.float32(0.034365073), np.float32(0.03589503), np.float32(0.041841224), np.float32(0.043833796), np.float32(0.035627246), np.float32(0.033042505), np.float32(0.03231711), np.float32(0.028086487), np.float32(0.024429215), np.float32(0.022917286), np.float32(0.02336991), np.float32(0.022049306), np.float32(0.018626923), np.float32(0.020268269), np.float32(0.020572316), np.float32(0.019696167), np.float32(0.022759022), np.float32(0.025261391), np.float32(0.030322792), np.float32(0.03936209), np.float32(0.047238067), np.float32(0.047896493), np.float32(0.051092826), np.float32(0.054232996), np.float32(0.06049129), np.float32(0.057286207), np.float32(0.055778258), np.float32(0.058314007), np.float32(0.058087062), np.float32(0.05898136), np.float32(0.060068905), np.float32(0.06145115), np.float32(0.06618666), np.float32(0.07222919), np.float32(0.07279702), np.float32(0.085814714), np.float32(0.09177701), np.float32(0.08560557), np.float32(0.07567556), np.float32(0.070992865), np.float32(0.06969409), np.float32(0.080045864), np.float32(0.08480388), np.float32(0.080852844), np.float32(0.09118242), np.float32(0.093252935), np.float32(0.09558887), np.float32(0.094299436), np.float32(0.09570033), np.float32(0.10678723), np.float32(0.117553234), np.float32(0.1172431), np.float32(0.12759465), np.float32(0.14026119), np.float32(0.14954618), np.float32(0.1710096), np.float32(0.16838983), np.float32(0.16991413), np.float32(0.17947444), np.float32(0.18885314), np.float32(0.194223), np.float32(0.19979599), np.float32(0.22122349), np.float32(0.2252831), np.float32(0.2177116), np.float32(0.2197336), np.float32(0.21940291), np.float32(0.19383994), np.float32(0.19189323), np.float32(0.19844283), np.float32(0.18065266), np.float32(0.16011573), np.float32(0.14872515), np.float32(0.1422102), np.float32(0.12561375), np.float32(0.122909866), np.float32(0.11211973), np.float32(0.10471842), np.float32(0.10874771), np.float32(0.11534125), np.float32(0.12817076), np.float32(0.12579902), np.float32(0.15350863), np.float32(0.14437583), np.float32(0.13305959), np.float32(0.123457335), np.float32(0.11905791), np.float32(0.1073184), np.float32(0.07824323), np.float32(0.06604035), np.float32(0.066318765), np.float32(0.062584914), np.float32(0.057941616), np.float32(0.05200409), np.float32(0.05827092), np.float32(0.057895094), np.float32(0.048241217), np.float32(0.05339459), np.float32(0.05640564), np.float32(0.05158747), np.float32(0.052077707), np.float32(0.05303248), np.float32(0.04962943), np.float32(0.04675435), np.float32(0.04770458), np.float32(0.046016492), np.float32(0.04140399), np.float32(0.04173228), np.float32(0.04389066), np.float32(0.044860393), np.float32(0.04648353), np.float32(0.05394233), np.float32(0.057874117), np.float32(0.06298523), np.float32(0.06215179), np.float32(0.07122525), np.float32(0.07571902), np.float32(0.07652787), np.float32(0.07182939), np.float32(0.07954191), np.float32(0.11242666), np.float32(0.12295269), np.float32(0.13728875), np.float32(0.17116717), np.float32(0.20636274), np.float32(0.2499251), np.float32(0.28640348), np.float32(0.3692663), np.float32(0.4441247), np.float32(0.47334945), np.float32(0.5661318), np.float32(0.6196994), np.float32(0.6490016), np.float32(0.666184), np.float32(0.6931685), np.float32(0.7211656), np.float32(0.7137484), np.float32(0.7196394), np.float32(0.7668319), np.float32(0.7775755), np.float32(0.7688029), np.float32(0.794085), np.float32(0.80407786), np.float32(0.78199834), np.float32(0.7636639), np.float32(0.7497776), np.float32(0.7095489), np.float32(0.6963783), np.float32(0.69678617), np.float32(0.70408416), np.float32(0.7555485), np.float32(0.77516735), np.float32(0.7200926), np.float32(0.6581012), np.float32(0.6745435), np.float32(0.6940184), np.float32(0.48600423), np.float32(0.50883573), np.float32(0.4771215), np.float32(0.4499298), np.float32(0.4859282), np.float32(0.5625209), np.float32(0.60345024), np.float32(0.6967832), np.float32(0.7283177), np.float32(0.74852985), np.float32(0.8291344), np.float32(0.8081819), np.float32(0.8181217), np.float32(0.78956074), np.float32(0.8160885), np.float32(0.75155884), np.float32(0.65865874), np.float32(0.6402833), np.float32(0.62011683), np.float32(0.5360448), np.float32(0.5478187), np.float32(0.5306981), np.float32(0.4762159), np.float32(0.43320996), np.float32(0.4496326), np.float32(0.45345995), np.float32(0.43239516), np.float32(0.45290452), np.float32(0.47210196), np.float32(0.4561145), np.float32(0.39002243), np.float32(0.34831375), np.float32(0.2744371), np.float32(0.2745066), np.float32(0.27825066), np.float32(0.21449049), np.float32(0.24491636), np.float32(0.22489177), np.float32(0.17142926), np.float32(0.14665921), np.float32(0.1197949), np.float32(0.10572534), np.float32(0.10562967), np.float32(0.08962395), np.float32(0.09573218), np.float32(0.095507875), np.float32(0.098598294), np.float32(0.09824821), np.float32(0.10319618), np.float32(0.104114905), np.float32(0.109022796), np.float32(0.10988503), np.float32(0.10718816), np.float32(0.10506998), np.float32(0.1050443), np.float32(0.097430475), np.float32(0.09704678), np.float32(0.09576535), np.float32(0.09336833), np.float32(0.10221138), np.float32(0.10503857), np.float32(0.10634619), np.float32(0.14858767), np.float32(0.16998442), np.float32(0.21050744), np.float32(0.17691915), np.float32(0.20246892), np.float32(0.2062898), np.float32(0.15341474), np.float32(0.15385577), np.float32(0.13675418), np.float32(0.1210046), np.float32(0.104234494), np.float32(0.08934756), np.float32(0.09939643), np.float32(0.10051008), np.float32(0.10212132), np.float32(0.10175329), np.float32(0.117834434), np.float32(0.13145629), np.float32(0.13831294), np.float32(0.15381181), np.float32(0.21992986), np.float32(0.2537466), np.float32(0.31489685), np.float32(0.35030305), np.float32(0.40336415), np.float32(0.41492212), np.float32(0.44377923), np.float32(0.5032776), np.float32(0.49740076), np.float32(0.5337714), np.float32(0.5730272), np.float32(0.62249774), np.float32(0.69352525), np.float32(0.78209376), np.float32(0.8113673), np.float32(0.852126), np.float32(0.86202383), np.float32(0.89191407), np.float32(0.91088486), np.float32(0.9302262), np.float32(0.92335933), np.float32(0.9378606), np.float32(0.95146453), np.float32(0.9352523), np.float32(0.9288579), np.float32(0.9277091), np.float32(0.90728164), np.float32(0.9092666), np.float32(0.8845818), np.float32(0.88908464), np.float32(0.8857126), np.float32(0.863796)], 'MFTFFTKLTDTYSRVLNPVEGMPALLKDLQDGAKDLTTVLERCLNRLEWDRSQEQARQQAEDEIEQERMQMQMIDWHDFVVVETIEFADDECEGLPVPLTLEELKRRKRIEDLGEEEAAMELAEPAKDVEMEMDEEEIQLVEEGMRAARLEENEGGVQVKLAGDEEPPMRIVKNYKRPEERIPAERDPTKFVVSPITGELIPISEMEEHMRISLIDPKYKEQKERMLAKIKETTLAPDDEISRNIVGLARTRPDIFGTTEEEVSNAVKAEIEKKKDEQPKQVIWDGHSGSIGRTATQALSMGGEEQVDASNVPGPAPLPRPPMPLLRPPQPLPLVNVPRFQPSAMPYPPHQQPHLMQGVPHMMPTMHPPPPPPIPGQPQVIRMPGSMGPMPTNIPPPPPGQNPYMPGPPRPYSMPPPPHMPTMATMVNPIGIPQPPPPLPPQPPAEEQPPQPDEPEPKRLRTDDASLIPAEQFLAQHPGPAHISVSVPNLDEGNLRGQVLEIGVQSLSDTVGSLKEQIAGELQLPANKQKLSVRTSFLKDNLTLAYYNIGPGVVINLTLRERGGRKK': [np.float32(0.29631737), np.float32(0.29982653), np.float32(0.33044514), np.float32(0.3140225), np.float32(0.2869377), np.float32(0.29282048), np.float32(0.2717276), np.float32(0.22744288), np.float32(0.26956823), np.float32(0.2875674), np.float32(0.28023306), np.float32(0.25055742), np.float32(0.26070926), np.float32(0.23537476), np.float32(0.21311909), np.float32(0.22031532), np.float32(0.23204765), np.float32(0.22973877), np.float32(0.24894926), np.float32(0.25339857), np.float32(0.26025027), np.float32(0.26248997), np.float32(0.30270663), np.float32(0.32564756), np.float32(0.29421854), np.float32(0.33606598), np.float32(0.32439372), np.float32(0.31033117), np.float32(0.26601312), np.float32(0.25737178), np.float32(0.2632422), np.float32(0.25496143), np.float32(0.23019466), np.float32(0.22232305), np.float32(0.27667487), np.float32(0.2563882), np.float32(0.24927606), np.float32(0.25300726), np.float32(0.27401668), np.float32(0.25499266), np.float32(0.2660688), np.float32(0.27592298), np.float32(0.268722), np.float32(0.27357942), np.float32(0.27613863), np.float32(0.2848588), np.float32(0.28514153), np.float32(0.2769877), np.float32(0.3415087), np.float32(0.36084145), np.float32(0.40851408), np.float32(0.4212327), np.float32(0.4464591), np.float32(0.48310778), np.float32(0.42865598), np.float32(0.4692769), np.float32(0.5336886), np.float32(0.48249507), np.float32(0.50004995), np.float32(0.4901696), np.float32(0.46592474), np.float32(0.4410112), np.float32(0.43341595), np.float32(0.44607523), np.float32(0.42740735), np.float32(0.4574806), np.float32(0.4582915), np.float32(0.46415684), np.float32(0.45904094), np.float32(0.47507602), np.float32(0.44619638), np.float32(0.4381809), np.float32(0.42336166), np.float32(0.42537084), np.float32(0.4504329), np.float32(0.4445909), np.float32(0.42248216), np.float32(0.42046762), np.float32(0.46278104), np.float32(0.5044339), np.float32(0.52475476), np.float32(0.5369475), np.float32(0.5512739), np.float32(0.5955774), np.float32(0.61954534), np.float32(0.62997144), np.float32(0.65232193), np.float32(0.6583481), np.float32(0.648968), np.float32(0.65841657), np.float32(0.66828024), np.float32(0.6421465), np.float32(0.6373994), np.float32(0.67627573), np.float32(0.7108005), np.float32(0.7155299), np.float32(0.7217002), np.float32(0.74122936), np.float32(0.68190026), np.float32(0.6735674), np.float32(0.666075), np.float32(0.63074297), np.float32(0.60336405), np.float32(0.626565), np.float32(0.6470337), np.float32(0.632593), np.float32(0.6199565), np.float32(0.63077277), np.float32(0.6725298), np.float32(0.6848482), np.float32(0.6963049), np.float32(0.7074921), np.float32(0.7167747), np.float32(0.73646545), np.float32(0.7290019), np.float32(0.7578114), np.float32(0.80835605), np.float32(0.8132004), np.float32(0.84469247), np.float32(0.86259216), np.float32(0.8646536), np.float32(0.8497567), np.float32(0.8339307), np.float32(0.83682996), np.float32(0.84514725), np.float32(0.852193), np.float32(0.8476086), np.float32(0.8508354), np.float32(0.8482814), np.float32(0.8557031), np.float32(0.8630525), np.float32(0.88023686), np.float32(0.84628475), np.float32(0.8245806), np.float32(0.8160643), np.float32(0.79232115), np.float32(0.76667094), np.float32(0.7574236), np.float32(0.7525749), np.float32(0.7340665), np.float32(0.7416742), np.float32(0.74241894), np.float32(0.74457294), np.float32(0.7481195), np.float32(0.7648558), np.float32(0.77819914), np.float32(0.79770875), np.float32(0.79680866), np.float32(0.819776), np.float32(0.8461224), np.float32(0.8696755), np.float32(0.88904405), np.float32(0.9074134), np.float32(0.92716646), np.float32(0.94605094), np.float32(0.9470179), np.float32(0.95206225), np.float32(0.9539538), np.float32(0.95787865), np.float32(0.9630779), np.float32(0.9651065), np.float32(0.9683468), np.float32(0.96630126), np.float32(0.9680739), np.float32(0.96810806), np.float32(0.96830016), np.float32(0.9684613), np.float32(0.96743494), np.float32(0.9662588), np.float32(0.9611136), np.float32(0.96005577), np.float32(0.961876), np.float32(0.96193624), np.float32(0.9625436), np.float32(0.9616421), np.float32(0.9625993), np.float32(0.960388), np.float32(0.96438587), np.float32(0.9660623), np.float32(0.964977), np.float32(0.96523863), np.float32(0.9625383), np.float32(0.95951897), np.float32(0.95629114), np.float32(0.9557891), np.float32(0.9491867), np.float32(0.9469852), np.float32(0.94667035), np.float32(0.9203848), np.float32(0.91392475), np.float32(0.8625811), np.float32(0.8114043), np.float32(0.79932445), np.float32(0.7748118), np.float32(0.7370631), np.float32(0.7179815), np.float32(0.7307878), np.float32(0.73237896), np.float32(0.70395255), np.float32(0.6899683), np.float32(0.6567248), np.float32(0.6080474), np.float32(0.56391627), np.float32(0.5419946), np.float32(0.51750827), np.float32(0.51314586), np.float32(0.5334823), np.float32(0.4749092), np.float32(0.4838145), np.float32(0.49333924), np.float32(0.4572184), np.float32(0.37528637), np.float32(0.38002864), np.float32(0.40196148), np.float32(0.36724636), np.float32(0.35982305), np.float32(0.37291008), np.float32(0.39400375), np.float32(0.39834294), np.float32(0.3958881), np.float32(0.42501336), np.float32(0.42655063), np.float32(0.428029), np.float32(0.43090504), np.float32(0.42957252), np.float32(0.43568954), np.float32(0.4595432), np.float32(0.47325352), np.float32(0.49601525), np.float32(0.47997007), np.float32(0.4632371), np.float32(0.47762793), np.float32(0.47041374), np.float32(0.44408512), np.float32(0.4616586), np.float32(0.447111), np.float32(0.45741966), np.float32(0.46701425), np.float32(0.48294133), np.float32(0.50571203), np.float32(0.55124784), np.float32(0.55627763), np.float32(0.56695837), np.float32(0.5598597), np.float32(0.568995), np.float32(0.5797174), np.float32(0.54380435), np.float32(0.5580447), np.float32(0.59590864), np.float32(0.6372032), np.float32(0.654519), np.float32(0.61714286), np.float32(0.63147664), np.float32(0.59281623), np.float32(0.58516896), np.float32(0.5520333), np.float32(0.5275139), np.float32(0.51216215), np.float32(0.47618562), np.float32(0.441971), np.float32(0.4611656), np.float32(0.49166214), np.float32(0.45645085), np.float32(0.4463401), np.float32(0.45726156), np.float32(0.44570753), np.float32(0.47614264), np.float32(0.5400366), np.float32(0.55430955), np.float32(0.5838781), np.float32(0.646556), np.float32(0.6853119), np.float32(0.69545865), np.float32(0.6630425), np.float32(0.6683979), np.float32(0.76258594), np.float32(0.7829136), np.float32(0.7880121), np.float32(0.8077007), np.float32(0.83134204), np.float32(0.8379686), np.float32(0.8582302), np.float32(0.87796354), np.float32(0.90186197), np.float32(0.9179215), np.float32(0.92769504), np.float32(0.93246686), np.float32(0.94042534), np.float32(0.9453725), np.float32(0.95523846), np.float32(0.9561403), np.float32(0.95727634), np.float32(0.9602642), np.float32(0.95961577), np.float32(0.9618264), np.float32(0.9654133), np.float32(0.968775), np.float32(0.968257), np.float32(0.9694893), np.float32(0.9698182), np.float32(0.97153634), np.float32(0.9726961), np.float32(0.97530615), np.float32(0.9782804), np.float32(0.97950566), np.float32(0.9800008), np.float32(0.9805181), np.float32(0.98056394), np.float32(0.981571), np.float32(0.98241687), np.float32(0.9827239), np.float32(0.982669), np.float32(0.98215884), np.float32(0.9822151), np.float32(0.9823909), np.float32(0.98229206), np.float32(0.9819956), np.float32(0.9817508), np.float32(0.982044), np.float32(0.9815995), np.float32(0.98207873), np.float32(0.9822166), np.float32(0.9832615), np.float32(0.98321265), np.float32(0.98286706), np.float32(0.9826638), np.float32(0.98264587), np.float32(0.9828909), np.float32(0.9830325), np.float32(0.98317885), np.float32(0.9827413), np.float32(0.9829258), np.float32(0.9824608), np.float32(0.98300374), np.float32(0.983013), np.float32(0.98302436), np.float32(0.98322415), np.float32(0.98299026), np.float32(0.98283964), np.float32(0.9831307), np.float32(0.9829668), np.float32(0.9827496), np.float32(0.98247993), np.float32(0.9824735), np.float32(0.9822245), np.float32(0.982888), np.float32(0.9824861), np.float32(0.98266155), np.float32(0.9826393), np.float32(0.9828241), np.float32(0.98303384), np.float32(0.98279285), np.float32(0.98149097), np.float32(0.9818402), np.float32(0.9822694), np.float32(0.9825263), np.float32(0.982768), np.float32(0.9829759), np.float32(0.9831897), np.float32(0.9829137), np.float32(0.98300534), np.float32(0.9832825), np.float32(0.9835533), np.float32(0.98377347), np.float32(0.9840447), np.float32(0.9844454), np.float32(0.9836256), np.float32(0.98325676), np.float32(0.98290664), np.float32(0.98329306), np.float32(0.98329645), np.float32(0.9832395), np.float32(0.9837716), np.float32(0.9836361), np.float32(0.983355), np.float32(0.9844114), np.float32(0.9851125), np.float32(0.98487896), np.float32(0.98496985), np.float32(0.98484313), np.float32(0.9844611), np.float32(0.9843531), np.float32(0.985329), np.float32(0.9847703), np.float32(0.9847447), np.float32(0.9848033), np.float32(0.9837765), np.float32(0.98398525), np.float32(0.9834948), np.float32(0.98324895), np.float32(0.98320216), np.float32(0.98277664), np.float32(0.982534), np.float32(0.9826453), np.float32(0.9820005), np.float32(0.98164237), np.float32(0.9813369), np.float32(0.98150396), np.float32(0.9811137), np.float32(0.98003757), np.float32(0.9804529), np.float32(0.9803372), np.float32(0.98108864), np.float32(0.9808475), np.float32(0.98017865), np.float32(0.9798574), np.float32(0.9795064), np.float32(0.9796265), np.float32(0.97999567), np.float32(0.9798743), np.float32(0.98015594), np.float32(0.98032963), np.float32(0.9801564), np.float32(0.97938824), np.float32(0.9793859), np.float32(0.9798233), np.float32(0.9788157), np.float32(0.9787295), np.float32(0.9794812), np.float32(0.9790597), np.float32(0.9802207), np.float32(0.9794868), np.float32(0.9799644), np.float32(0.97903985), np.float32(0.9785765), np.float32(0.97920746), np.float32(0.97867215), np.float32(0.9795192), np.float32(0.98017406), np.float32(0.98056704), np.float32(0.98079497), np.float32(0.98063815), np.float32(0.98047894), np.float32(0.98064137), np.float32(0.98130107), np.float32(0.98188835), np.float32(0.9826493), np.float32(0.9826995), np.float32(0.982774), np.float32(0.9828089), np.float32(0.9824755), np.float32(0.98279184), np.float32(0.9829654), np.float32(0.9829502), np.float32(0.9827586), np.float32(0.98135614), np.float32(0.98014784), np.float32(0.97998947), np.float32(0.9793723), np.float32(0.97904086), np.float32(0.9796228), np.float32(0.977434), np.float32(0.9770438), np.float32(0.97691214), np.float32(0.97574323), np.float32(0.9766456), np.float32(0.9749781), np.float32(0.9728697), np.float32(0.9712624), np.float32(0.9687641), np.float32(0.9641926), np.float32(0.9560013), np.float32(0.9462748), np.float32(0.9378966), np.float32(0.932476), np.float32(0.93105614), np.float32(0.925746), np.float32(0.92059207), np.float32(0.91439116), np.float32(0.92000467), np.float32(0.9259075), np.float32(0.9270196), np.float32(0.9332965), np.float32(0.92586327), np.float32(0.9253389), np.float32(0.92046064), np.float32(0.92015904), np.float32(0.9220745), np.float32(0.9209637), np.float32(0.9136743), np.float32(0.90817684), np.float32(0.8977338), np.float32(0.90720725), np.float32(0.8991991), np.float32(0.8900832), np.float32(0.8618628), np.float32(0.8371902), np.float32(0.8446053), np.float32(0.8299672), np.float32(0.8186639), np.float32(0.7965822), np.float32(0.78134954), np.float32(0.70727676), np.float32(0.708639), np.float32(0.6054009), np.float32(0.55166537), np.float32(0.52385163), np.float32(0.48002425), np.float32(0.45192373), np.float32(0.3765115), np.float32(0.3467857), np.float32(0.34043682), np.float32(0.31644642), np.float32(0.32067576), np.float32(0.30464348), np.float32(0.33565775), np.float32(0.31720254), np.float32(0.34443557), np.float32(0.3559182), np.float32(0.38460976), np.float32(0.36429894), np.float32(0.40084782), np.float32(0.40054142), np.float32(0.38818657), np.float32(0.40857032), np.float32(0.39913055), np.float32(0.42592585), np.float32(0.43018195), np.float32(0.44088885), np.float32(0.4659812), np.float32(0.4670456), np.float32(0.43250573), np.float32(0.44867206), np.float32(0.44408983), np.float32(0.4436023), np.float32(0.43559095), np.float32(0.48878545), np.float32(0.49187958), np.float32(0.4451141), np.float32(0.4662844), np.float32(0.44869414), np.float32(0.45379332), np.float32(0.42867056), np.float32(0.41143507), np.float32(0.39144242), np.float32(0.39049807), np.float32(0.4177772), np.float32(0.34429982), np.float32(0.33871683), np.float32(0.32717413), np.float32(0.28873897), np.float32(0.22845112), np.float32(0.18347137), np.float32(0.17006758), np.float32(0.15394655), np.float32(0.13844626), np.float32(0.12329726), np.float32(0.12219969), np.float32(0.11588726), np.float32(0.13041693), np.float32(0.17668208), np.float32(0.1648648), np.float32(0.2272493), np.float32(0.23115587), np.float32(0.25681996), np.float32(0.2845725), np.float32(0.24369009), np.float32(0.26935497), np.float32(0.22723094), np.float32(0.21173109), np.float32(0.21917638), np.float32(0.20677507), np.float32(0.22708979), np.float32(0.24577248), np.float32(0.2561381), np.float32(0.30477872), np.float32(0.44305637)], 'MLCPSSAAPLLPPGPGAGLRRQGPGSGGRPAALTRFSPCLPPQPGPTPSGTNVGSSGRSPSKAVAARAAGSTVRQRKNASCGTRSAGRTTSAGTGGMWRFYTEDSPGLKVGPVPVLVMSLLFIASVFMLHIWGKYTRS': [np.float32(0.98282695), np.float32(0.9847841), np.float32(0.9859628), np.float32(0.98674357), np.float32(0.9854166), np.float32(0.98628265), np.float32(0.98699725), np.float32(0.98785037), np.float32(0.9873592), np.float32(0.9881396), np.float32(0.98775315), np.float32(0.9878906), np.float32(0.9876522), np.float32(0.98741686), np.float32(0.9874473), np.float32(0.987111), np.float32(0.9848322), np.float32(0.9852197), np.float32(0.9852188), np.float32(0.985471), np.float32(0.98568195), np.float32(0.9860952), np.float32(0.9856938), np.float32(0.98576134), np.float32(0.98621386), np.float32(0.9854354), np.float32(0.98537016), np.float32(0.9851537), np.float32(0.9851789), np.float32(0.9846178), np.float32(0.98446876), np.float32(0.9842865), np.float32(0.98460084), np.float32(0.9844936), np.float32(0.98476), np.float32(0.9852207), np.float32(0.9850331), np.float32(0.985338), np.float32(0.98538303), np.float32(0.98548985), np.float32(0.98598737), np.float32(0.98595434), np.float32(0.98618096), np.float32(0.9861643), np.float32(0.9860957), np.float32(0.9858342), np.float32(0.98619974), np.float32(0.9851724), np.float32(0.9852598), np.float32(0.9852963), np.float32(0.9856127), np.float32(0.9852557), np.float32(0.98536277), np.float32(0.9855634), np.float32(0.98566055), np.float32(0.9858482), np.float32(0.9856697), np.float32(0.9858936), np.float32(0.9852482), np.float32(0.98469365), np.float32(0.98475754), np.float32(0.9845479), np.float32(0.9844663), np.float32(0.9841366), np.float32(0.9842758), np.float32(0.98371756), np.float32(0.9848322), np.float32(0.98493224), np.float32(0.9840389), np.float32(0.9841101), np.float32(0.9831578), np.float32(0.9824426), np.float32(0.98265415), np.float32(0.9825225), np.float32(0.9812123), np.float32(0.98250234), np.float32(0.98316896), np.float32(0.983844), np.float32(0.9831486), np.float32(0.98251075), np.float32(0.9817125), np.float32(0.978452), np.float32(0.97822136), np.float32(0.9778366), np.float32(0.9782583), np.float32(0.9777249), np.float32(0.97808915), np.float32(0.9782614), np.float32(0.97578895), np.float32(0.97308), np.float32(0.9711369), np.float32(0.9694285), np.float32(0.9689841), np.float32(0.9659404), np.float32(0.96704334), np.float32(0.96692365), np.float32(0.96513355), np.float32(0.9641871), np.float32(0.96471626), np.float32(0.96068025), np.float32(0.9564827), np.float32(0.9549607), np.float32(0.9441971), np.float32(0.9168411), np.float32(0.90029347), np.float32(0.8902907), np.float32(0.8700306), np.float32(0.84594864), np.float32(0.83847886), np.float32(0.8331274), np.float32(0.8330425), np.float32(0.8300794), np.float32(0.8006771), np.float32(0.7853739), np.float32(0.76582205), np.float32(0.7574378), np.float32(0.7587795), np.float32(0.7731309), np.float32(0.7452992), np.float32(0.74542356), np.float32(0.7551409), np.float32(0.739817), np.float32(0.72098625), np.float32(0.6852439), np.float32(0.6831411), np.float32(0.6903841), np.float32(0.69305104), np.float32(0.7009973), np.float32(0.6975905), np.float32(0.6888707), np.float32(0.71969515), np.float32(0.70517117), np.float32(0.73395574), np.float32(0.7276632), np.float32(0.7471386), np.float32(0.72977096), np.float32(0.7025447), np.float32(0.70461977)], 'MTSLAHQLKRLALPQSDLNLLTHREVASLLFDPKDAAAMDRSTFFALGCTGLEELLGFEPAFLEFQDTLFSPSSVTLERSVQSREVNNKLDSGISLFLARLCPYFLLKPAHKCIEWLVHRYAASNAPRPLIEYILSSEDLVKIQQPHMQSGAAPHG': [np.float32(0.42847368), np.float32(0.42640406), np.float32(0.5374475), np.float32(0.599639), np.float32(0.5426563), np.float32(0.51076674), np.float32(0.4361943), np.float32(0.31131634), np.float32(0.36443865), np.float32(0.29738474), np.float32(0.25634053), np.float32(0.2528383), np.float32(0.2561111), np.float32(0.23591162), np.float32(0.20640984), np.float32(0.20143819), np.float32(0.20016454), np.float32(0.1720778), np.float32(0.13419513), np.float32(0.13013195), np.float32(0.14853424), np.float32(0.1269495), np.float32(0.13730474), np.float32(0.1615747), np.float32(0.16207655), np.float32(0.16143969), np.float32(0.1641196), np.float32(0.15024251), np.float32(0.14276135), np.float32(0.14320478), np.float32(0.14600007), np.float32(0.13784102), np.float32(0.1261771), np.float32(0.13277322), np.float32(0.14232169), np.float32(0.13996664), np.float32(0.14597142), np.float32(0.12789299), np.float32(0.12937298), np.float32(0.12516153), np.float32(0.110088095), np.float32(0.11154751), np.float32(0.11902752), np.float32(0.11642925), np.float32(0.11381114), np.float32(0.11063672), np.float32(0.101419605), np.float32(0.09860721), np.float32(0.10173398), np.float32(0.10438713), np.float32(0.101229906), np.float32(0.10359295), np.float32(0.10557243), np.float32(0.10408164), np.float32(0.106414184), np.float32(0.111358106), np.float32(0.13149707), np.float32(0.12593447), np.float32(0.13469109), np.float32(0.14752682), np.float32(0.16587101), np.float32(0.17575355), np.float32(0.19657916), np.float32(0.1890565), np.float32(0.19919388), np.float32(0.18854362), np.float32(0.18979928), np.float32(0.19761528), np.float32(0.19453788), np.float32(0.20111215), np.float32(0.21769762), np.float32(0.23676145), np.float32(0.23148002), np.float32(0.2559249), np.float32(0.24799678), np.float32(0.26056746), np.float32(0.28356367), np.float32(0.32222256), np.float32(0.31136551), np.float32(0.3099343), np.float32(0.3085059), np.float32(0.2755627), np.float32(0.2150332), np.float32(0.20119017), np.float32(0.21442719), np.float32(0.18886124), np.float32(0.16336298), np.float32(0.17334), np.float32(0.16712008), np.float32(0.16590789), np.float32(0.15347879), np.float32(0.13636342), np.float32(0.15357545), np.float32(0.14896256), np.float32(0.14452004), np.float32(0.13474889), np.float32(0.1103069), np.float32(0.07910357), np.float32(0.07423013), np.float32(0.071415246), np.float32(0.07547655), np.float32(0.06618875), np.float32(0.05979279), np.float32(0.055966377), np.float32(0.051487617), np.float32(0.041133985), np.float32(0.043006647), np.float32(0.044185326), np.float32(0.047636725), np.float32(0.043937426), np.float32(0.04583812), np.float32(0.050373007), np.float32(0.054528814), np.float32(0.065657504), np.float32(0.07256543), np.float32(0.074993655), np.float32(0.077994145), np.float32(0.086121485), np.float32(0.08193589), np.float32(0.08085607), np.float32(0.07938739), np.float32(0.07538366), np.float32(0.0716394), np.float32(0.06946734), np.float32(0.0669036), np.float32(0.08061812), np.float32(0.09449042), np.float32(0.11154921), np.float32(0.12173183), np.float32(0.13930345), np.float32(0.14579418), np.float32(0.13662836), np.float32(0.14377171), np.float32(0.15082799), np.float32(0.17088851), np.float32(0.18015815), np.float32(0.19580978), np.float32(0.19479182), np.float32(0.19826503), np.float32(0.20587881), np.float32(0.2871486), np.float32(0.29368433), np.float32(0.35853827), np.float32(0.46210796), np.float32(0.46239442), np.float32(0.4839797), np.float32(0.5100265), np.float32(0.6001467), np.float32(0.6987721), np.float32(0.71402836), np.float32(0.7060776), np.float32(0.793303), np.float32(0.76934123), np.float32(0.7029533), np.float32(0.77339876), np.float32(0.87226224)], 'MEVLPLREISKQDEAGYKRWFEYVDADGDGRITGADAVKFFAMSKLPKSDLKQVWAMADSNRQGYLGLKEFITAMQIISVAQSGVELTGDVLKRTDWENIGMPSMELVEDHIREGRKLTPEVEVQEVEPKPSFTNWLFQKTPQKVSQDTATSIIDGLKKLYFEKLKPLEMAYQFNDFVLPALTESDFDAKPMVMLLGQYSTGKTTFLKHLLKVDYPGCHVGPEPTTDRFIVVMGGPDERTIPGNTAVVQSEMPFTGLSKFGAAFLTKFECSLLSHPLLEHITFVDTPGVLSGEKQRTQRSYDFTGVTEWFAAKCDLILLLFDPHKLDISDEFKRVIGSLHGHDDKIKVVLNKADQVDTQQLMRVYGALMWSLGKVLNTPEVMRVYIGSFNDKPLNDKLGPIGKELFEKEQSDILIDLMDIPRKACDRKVNEFVKRARAAKIHAHIIAHLKKEMPAMVGKNKAQQRLMVNLEDEFAKVQRELHLPAGDMPNPDKFREILARYNIDKFEKYKPKLIQAVETMLAQDIPDLLNKFHNPYDFSR': [np.float32(0.50370115), np.float32(0.50037503), np.float32(0.47884917), np.float32(0.40199763), np.float32(0.3786222), np.float32(0.36659336), np.float32(0.34531975), np.float32(0.34330854), np.float32(0.32813835), np.float32(0.27208215), np.float32(0.22374058), np.float32(0.20741476), np.float32(0.17497388), np.float32(0.1644409), np.float32(0.1626925), np.float32(0.16946091), np.float32(0.17541146), np.float32(0.18282107), np.float32(0.17600155), np.float32(0.17409082), np.float32(0.16828622), np.float32(0.17707793), np.float32(0.17108594), np.float32(0.15382077), np.float32(0.15138648), np.float32(0.1289904), np.float32(0.12107977), np.float32(0.12286782), np.float32(0.11658453), np.float32(0.12092199), np.float32(0.11424293), np.float32(0.10247343), np.float32(0.1034216), np.float32(0.11960005), np.float32(0.1114401), np.float32(0.12315486), np.float32(0.1389856), np.float32(0.14831077), np.float32(0.1390328), np.float32(0.12034261), np.float32(0.122493215), np.float32(0.10857809), np.float32(0.10016865), np.float32(0.085979655), np.float32(0.087276325), np.float32(0.08257128), np.float32(0.07862333), np.float32(0.08098724), np.float32(0.085352615), np.float32(0.10310331), np.float32(0.117960356), np.float32(0.13778974), np.float32(0.13526219), np.float32(0.13404539), np.float32(0.1235211), np.float32(0.11471499), np.float32(0.105485335), np.float32(0.09541219), np.float32(0.097431734), np.float32(0.07966667), np.float32(0.06455529), np.float32(0.05720702), np.float32(0.05273311), np.float32(0.053714313), np.float32(0.051232923), np.float32(0.051199045), np.float32(0.052631326), np.float32(0.05070097), np.float32(0.04969571), np.float32(0.05379934), np.float32(0.06090895), np.float32(0.062653236), np.float32(0.06459902), np.float32(0.05687477), np.float32(0.052858323), np.float32(0.047053453), np.float32(0.045214213), np.float32(0.046713118), np.float32(0.051458064), np.float32(0.054270245), np.float32(0.058433652), np.float32(0.059003714), np.float32(0.06428697), np.float32(0.072844945), np.float32(0.08542991), np.float32(0.08546898), np.float32(0.088165335), np.float32(0.09932901), np.float32(0.10064126), np.float32(0.10855516), np.float32(0.11037871), np.float32(0.11996092), np.float32(0.13039774), np.float32(0.12852423), np.float32(0.1330079), np.float32(0.12323902), np.float32(0.11472036), np.float32(0.12487573), np.float32(0.12528798), np.float32(0.12082526), np.float32(0.113984324), np.float32(0.13341841), np.float32(0.14725076), np.float32(0.15312803), np.float32(0.16958034), np.float32(0.18072805), np.float32(0.17958), np.float32(0.1766096), np.float32(0.17797998), np.float32(0.20530078), np.float32(0.19472775), np.float32(0.19176422), np.float32(0.20853224), np.float32(0.24165921), np.float32(0.29796475), np.float32(0.3264269), np.float32(0.3680557), np.float32(0.422152), np.float32(0.42035526), np.float32(0.4347256), np.float32(0.4526165), np.float32(0.38599128), np.float32(0.41308314), np.float32(0.3867292), np.float32(0.37304938), np.float32(0.3252173), np.float32(0.31294057), np.float32(0.37180272), np.float32(0.42234662), np.float32(0.3347138), np.float32(0.3556376), np.float32(0.3603024), np.float32(0.34723607), np.float32(0.29187167), np.float32(0.27375743), np.float32(0.2774104), np.float32(0.27493417), np.float32(0.25880626), np.float32(0.21387294), np.float32(0.20389478), np.float32(0.17727764), np.float32(0.16819087), np.float32(0.14247617), np.float32(0.1525187), np.float32(0.14211908), np.float32(0.14467503), np.float32(0.14249872), np.float32(0.15236992), np.float32(0.15238568), np.float32(0.14276077), np.float32(0.14947245), np.float32(0.14495449), np.float32(0.14154902), np.float32(0.13435116), np.float32(0.13050933), np.float32(0.12472142), np.float32(0.09764217), np.float32(0.09593633), np.float32(0.08898446), np.float32(0.07400062), np.float32(0.06672407), np.float32(0.068815455), np.float32(0.068832), np.float32(0.064723), np.float32(0.06654524), np.float32(0.069595836), np.float32(0.069661304), np.float32(0.05983318), np.float32(0.05974579), np.float32(0.06275509), np.float32(0.060025275), np.float32(0.058046058), np.float32(0.06604306), np.float32(0.07276096), np.float32(0.07969153), np.float32(0.07459242), np.float32(0.07191047), np.float32(0.07676289), np.float32(0.077035524), np.float32(0.06917974), np.float32(0.06435025), np.float32(0.05745523), np.float32(0.05506416), np.float32(0.052917045), np.float32(0.047925346), np.float32(0.04407026), np.float32(0.04846998), np.float32(0.044691678), np.float32(0.04218779), np.float32(0.046453413), np.float32(0.049295027), np.float32(0.056665037), np.float32(0.055973664), np.float32(0.055695303), np.float32(0.056416668), np.float32(0.05034959), np.float32(0.04765921), np.float32(0.045078844), np.float32(0.040013872), np.float32(0.039427485), np.float32(0.039718047), np.float32(0.036143623), np.float32(0.035080016), np.float32(0.033819526), np.float32(0.037289537), np.float32(0.04102885), np.float32(0.042511757), np.float32(0.04852923), np.float32(0.05437973), np.float32(0.059421357), np.float32(0.062370397), np.float32(0.06956575), np.float32(0.07210992), np.float32(0.0750213), np.float32(0.074345484), np.float32(0.06961687), np.float32(0.066804074), np.float32(0.058613583), np.float32(0.055152975), np.float32(0.050968718), np.float32(0.046841584), np.float32(0.046475016), np.float32(0.05079653), np.float32(0.049129397), np.float32(0.048868317), np.float32(0.05629891), np.float32(0.060585827), np.float32(0.06821637), np.float32(0.06865102), np.float32(0.06273789), np.float32(0.06891481), np.float32(0.07036189), np.float32(0.074003264), np.float32(0.069886245), np.float32(0.06382246), np.float32(0.054438036), np.float32(0.045337345), np.float32(0.046063438), np.float32(0.041607946), np.float32(0.04298483), np.float32(0.045173913), np.float32(0.054086898), np.float32(0.058767207), np.float32(0.069089495), np.float32(0.07689412), np.float32(0.08028367), np.float32(0.08346997), np.float32(0.10403792), np.float32(0.094472215), np.float32(0.08293577), np.float32(0.074031465), np.float32(0.064472206), np.float32(0.059638064), np.float32(0.05884517), np.float32(0.056555282), np.float32(0.052890897), np.float32(0.04849991), np.float32(0.049688607), np.float32(0.04450791), np.float32(0.045585476), np.float32(0.04535574), np.float32(0.043596562), np.float32(0.04464076), np.float32(0.04192023), np.float32(0.045177083), np.float32(0.04415222), np.float32(0.04312531), np.float32(0.0454665), np.float32(0.047548197), np.float32(0.046442896), np.float32(0.043851126), np.float32(0.036452483), np.float32(0.037833504), np.float32(0.038535837), np.float32(0.03905001), np.float32(0.041259218), np.float32(0.0453009), np.float32(0.04667104), np.float32(0.050541062), np.float32(0.052912697), np.float32(0.06167779), np.float32(0.06379315), np.float32(0.075862795), np.float32(0.084776886), np.float32(0.10780379), np.float32(0.12215955), np.float32(0.12622328), np.float32(0.13307709), np.float32(0.12847456), np.float32(0.1335913), np.float32(0.13450263), np.float32(0.13237906), np.float32(0.1350491), np.float32(0.13704722), np.float32(0.14138274), np.float32(0.14560021), np.float32(0.15668677), np.float32(0.1598307), np.float32(0.14473288), np.float32(0.13337608), np.float32(0.12880194), np.float32(0.12831427), np.float32(0.12564848), np.float32(0.12213612), np.float32(0.09953785), np.float32(0.07225067), np.float32(0.052775547), np.float32(0.04256026), np.float32(0.03583761), np.float32(0.03193973), np.float32(0.027997797), np.float32(0.026630083), np.float32(0.027796924), np.float32(0.029533666), np.float32(0.02828317), np.float32(0.030700339), np.float32(0.028078906), np.float32(0.028091948), np.float32(0.032125007), np.float32(0.032908957), np.float32(0.029996777), np.float32(0.03373445), np.float32(0.03834181), np.float32(0.03724164), np.float32(0.033814758), np.float32(0.032825828), np.float32(0.03705496), np.float32(0.03729801), np.float32(0.044226106), np.float32(0.052603398), np.float32(0.060605414), np.float32(0.07831392), np.float32(0.09390563), np.float32(0.10192), np.float32(0.098899804), np.float32(0.10039562), np.float32(0.09466352), np.float32(0.08101751), np.float32(0.07248366), np.float32(0.06905333), np.float32(0.08192373), np.float32(0.083697185), np.float32(0.079362996), np.float32(0.08928275), np.float32(0.103548914), np.float32(0.103735104), np.float32(0.09355302), np.float32(0.109216064), np.float32(0.12366384), np.float32(0.10284852), np.float32(0.098130316), np.float32(0.10504767), np.float32(0.092849664), np.float32(0.07485188), np.float32(0.06506768), np.float32(0.061277956), np.float32(0.052723583), np.float32(0.04600222), np.float32(0.05026778), np.float32(0.047671475), np.float32(0.045350246), np.float32(0.04677613), np.float32(0.056426063), np.float32(0.050963152), np.float32(0.045517508), np.float32(0.051026285), np.float32(0.05200026), np.float32(0.04892797), np.float32(0.050769933), np.float32(0.045518555), np.float32(0.04238171), np.float32(0.038306154), np.float32(0.03574697), np.float32(0.03630803), np.float32(0.035569128), np.float32(0.03263108), np.float32(0.03558546), np.float32(0.037545916), np.float32(0.041792847), np.float32(0.04727636), np.float32(0.05758143), np.float32(0.06814587), np.float32(0.06782878), np.float32(0.07496229), np.float32(0.092607975), np.float32(0.100908555), np.float32(0.09573296), np.float32(0.10103534), np.float32(0.11069921), np.float32(0.10807682), np.float32(0.10179093), np.float32(0.10410419), np.float32(0.10459157), np.float32(0.110331014), np.float32(0.11599665), np.float32(0.12633719), np.float32(0.13924445), np.float32(0.15573896), np.float32(0.17042372), np.float32(0.17332155), np.float32(0.17163065), np.float32(0.16753697), np.float32(0.149259), np.float32(0.13527274), np.float32(0.12563182), np.float32(0.112192094), np.float32(0.10744644), np.float32(0.10631722), np.float32(0.08847541), np.float32(0.085002385), np.float32(0.09240514), np.float32(0.0971867), np.float32(0.085659966), np.float32(0.08409517), np.float32(0.0906416), np.float32(0.095033966), np.float32(0.08940771), np.float32(0.08847022), np.float32(0.09996946), np.float32(0.09716481), np.float32(0.08131345), np.float32(0.07289186), np.float32(0.07779661), np.float32(0.080983385), np.float32(0.07551279), np.float32(0.08372693), np.float32(0.08937499), np.float32(0.09853633), np.float32(0.10939926), np.float32(0.11800173), np.float32(0.115927234), np.float32(0.10670961), np.float32(0.11354219), np.float32(0.099455036), np.float32(0.08912732), np.float32(0.07585856), np.float32(0.077738285), np.float32(0.068125874), np.float32(0.06396011), np.float32(0.07168729), np.float32(0.076663814), np.float32(0.0786726), np.float32(0.082870044), np.float32(0.08718314), np.float32(0.09208696), np.float32(0.102331154), np.float32(0.1059765), np.float32(0.12269994), np.float32(0.14034994), np.float32(0.15435982), np.float32(0.1572042), np.float32(0.16068064), np.float32(0.1640434), np.float32(0.18826582), np.float32(0.20816487), np.float32(0.19692844), np.float32(0.20012508), np.float32(0.21132772), np.float32(0.20702466), np.float32(0.20964304), np.float32(0.21384022), np.float32(0.22390452), np.float32(0.2083416), np.float32(0.17377348), np.float32(0.18177278), np.float32(0.19530167), np.float32(0.15743099), np.float32(0.14946626), np.float32(0.15451711), np.float32(0.14272295), np.float32(0.15961362), np.float32(0.14890423), np.float32(0.15052141), np.float32(0.13866282), np.float32(0.1591243), np.float32(0.16311352), np.float32(0.16528322), np.float32(0.17606206), np.float32(0.1981437), np.float32(0.20622446), np.float32(0.20667334), np.float32(0.22832397), np.float32(0.21666262), np.float32(0.24245866), np.float32(0.24201535), np.float32(0.21733671), np.float32(0.20399162), np.float32(0.20916018), np.float32(0.2144182), np.float32(0.2047868), np.float32(0.20587906), np.float32(0.20842688), np.float32(0.20852876), np.float32(0.20343857), np.float32(0.1695189), np.float32(0.16507846), np.float32(0.19099663), np.float32(0.16000003), np.float32(0.14830624), np.float32(0.15573038), np.float32(0.14886568), np.float32(0.12182893), np.float32(0.110050485), np.float32(0.123149715), np.float32(0.12811995), np.float32(0.11914976), np.float32(0.1367521), np.float32(0.15747471), np.float32(0.15291789), np.float32(0.15151389), np.float32(0.17288077), np.float32(0.17277728), np.float32(0.16000752), np.float32(0.15308252), np.float32(0.16169639), np.float32(0.16038619), np.float32(0.14419675), np.float32(0.13733326), np.float32(0.14701267), np.float32(0.1458386), np.float32(0.1400592), np.float32(0.1432551), np.float32(0.15406744), np.float32(0.1558952), np.float32(0.1529803), np.float32(0.17422175), np.float32(0.2016191), np.float32(0.2302942), np.float32(0.2760988), np.float32(0.3092714), np.float32(0.32074982), np.float32(0.3085302), np.float32(0.333736), np.float32(0.3657242), np.float32(0.37025985), np.float32(0.34667313), np.float32(0.34027353), np.float32(0.41102052), np.float32(0.34239027), np.float32(0.38764575)], 'MQPQMESQVMSRSQETDSREDSTDGYQGDGDSINRAVRKHVFGHDVQEGENRADHGECRLQTEAQRLSLSQIHAAQFELLQEETEALTHSLELKLQQQSGRGDPAGPKLLQSINVSQVVQKECTEIIKSFQKIFGEKLLESIEVEEWKPPLKREDTSDSPSVLMEARELYGDLQQLKETIEQEHFRLSQLQSLLRDDGSKIIELQTAYDDLKSSSEQQISALRGQVAGLSSSSSKDVEEQTVTPSACISEELQRLRAEEQVKQLQLEESHREEVECLRAHYQQQATETEERYLTELLMLQQQLQDVTRAQAHSRATESGREWSEAHSEELQKKPGEEESEEGVDLRSPVGSVGLAAQLQALRTTLHQKYVQEVAALTEQHNRELRRVREEKELDWKREKEEDFNDTHRSGRSEEVSTAAGQDVHGKKQDWERTEEEVAKAIVQMSVQFAQQTELVRLNKRSCQRSSSMQTVQSGPEQMEETGNEEPTPRASPSLSSWLEEVERLKTELEERNIVIGTLKKELQKIQSGPEQKRENGQEEDLEEGESERLERTQEDGGKLRRDPGEAPDRNILLKTNENLSQVLLEVLKTTAAAEETLSLHMQSLAASSGSTPPSHASECHQSSEPSTEDADSWSREMEADKSLKMSHQTIDSLLLGVGTRLDSEDYLMGISSRLQTALEKMLMVITDTTNQLEHARLTQTELMRESFRHNQEMNELLQKQEELQERLTEEARAREQLALELHRAEDLIDGYTGERAALEEQLHQKEELHLSLEQELQVTSSRLHELEQERLQMQEERELLSRQQDAMREHAGPRELRLVEAAMVAAPEADLLEETEKLMKEKVEVQRQAEKENTDLLKHNKLLEAELEEQVSRVFELEQTQMMERRDLQQQIQALEKQLEKNRKFLDEQAVDREHERDFFQQEIQKLEQQLKAQQKQQPGSEHRNQEVDRLTSQLKEKADWCSELLLSSEQLRRELQERDEEIDKLESRIRELEQALLTSAESLEKNQHATITETKQTTLESQLQTEREALERKEKEICNLEEQLEQFREELENKSEEVQQLQMQLEIQRKEISSQQEYLETRDSLLQELDDREELIKELESRVECLRGEQERLKRNKEEEVDQLNAVIDKLQQELSNIEQKQVSEEDEDTGAEQESAAWALDKEEYDQMKQSMDLATKELTKLKTEHTRLLKNYLCLKESAKALAETEQPQSPDPELEDALIQKTAGLVVMQAQVQALEQSATSRLEELGLRVQELEEALNEKEGELQHCRLQLEQAEGHAEDWQQKASELEVKLGDKGDEVLAVQQQPEGSQEMEARLGHVEPRLMANVDPHRYDFGIPKMDFREIGQLRQASTGKVFHLTQRLQELEVGLSGIQKDQELQKQLLSSSEEEVLEYERRLSVLMDLLRQMKSRTHQRASAAAEASSSDDPRSPAEVQQELQEVRAEVLVTKEELVSYKDTCGRLTEELQEKNGTIQKLKDQLDKVDESRVSELRGELTEAQSEAAAAKEELSSCRERLEKLQELLQEREMTIAHLSGELCQLKAEKDRDDKTDHLLENRNDPFSTKEEFESYRKHNEKLEEDLQLRDISITKLTEELLEKKEKVDATKELLDSHRQHKEKLQEEVRLRDISITKLTEELQEMKEKLDTIQDLRQHKEKLQEELHDVSVFKLKEELQEMKEKVDATKEELDSNRQHNEQLQEEVQLRDVSIFKLKEELQEMEDKLDTANVELDSNRQHKEKLQEEVHLRDLSISKLEEEIQELKAKLDTTQELDSNRQHKEKLQEEVHLRDLSISKLEEEIQELKAKLDTTQELDSNRQHKENLQEEVHLRDLSISKLEEEIQELKAKLDTTQELDSNRQHKEKLQEEVHLRDLSIAKLKEELQKLRENLDTTEEEFSSFKQHQGKIHQDLQVCEGSMSKLEEELQEKRKNLETTEKELSIYRQHNEKLQEELQVCKDSLSDLAEELQEMRHHLDTSQENLNSFRQHNEQLQEEAHVHELSISKLKEELQDAQKELVRAVDCVPPSPSPSPSPQPLSSASSSSTAQPKRKGVKQPSGKGSIVKDKPTLSRKTSNQTSGKSHSTRLNSRSEQQSVAVTHSSTQTEPLRLSDLGPDSKTHTNDEMEEVLGEFREKIVQMQELHAAEILDMEARHISESESLRRDTQALEEECKALRAAIDKLRCPELRPGNVASQFNFSTVQASRPDRPASLFRDDYTSDSSSDYSQRTGFDIPSLQQELRTTPEGARRDPDDPLPDRIKTLLREVHQEGMQVLSLSELPISEGESGHVQGWVKERDDLLTTVESLRGLITQMQIKTSGNEDWRVQLLDAVRRVFLSERNVLRSALYSQLDTLDTSDAIIHLNRLEQRLAEQDAQHREAMDSLHLADRSSLMSEIHQLRGQLERVHHGESTGHGLIEKREGGGGDRAAESDRLLLEELKGELSQTKLELETTLKAQHKHLKEMDALRAEVSQKAAEVDALTDRLTEEKKRSRDLQWAAEKERCETDRKEESKREELEDLQLTLEDQKDRVAQLTVTLEQERQASARLSEQAERERLSLHRRLQELQVQLETEKAKALEMSTALGRERELRTGVSSRSGPSSELGEDTAGQEVDGSLLEKLQRELDDKHAQVVHLLSQLEVQKLEVVQKEEELTAGRRELRREQEALQVARAQLETLEAQISESQEQLGRELEKSKDLEEERERLEGKVHWFIEQSGAREDDVSLGDSTDRTKDWVFQQKSGNIQSPSASPAACGPWRTVDKILSKLYLISSRVSSMASKPTDRPTAEVEHEDLSWVQTNVEEVITMLQQCPGLPAVPESASLLPGGSSSTLTQRLLRQNAELTGFVSRLTEEKNDLRNQTLRLEEEIRRYRQAGPATGEGFNFRKGVSKSDSSGMLLSQEREAWTREKVRLEKALHQAQAQVARLRGEIRSDTLREMTGPEADNAALKRIYGKYLRSESFRKALIYQKKYLLLLLGGFQECEEATLSLLSRMGGQPALSTLESIHQRRRGLTRFRSAVRVSIALSRMRFLVKRWHKTTGISSATSGTVSKTGAGQTPGTDARDSPYLHPGSVETYRERGGGGVSGGRGRSGRESPRSVASSTHHRFHLAGEHGGLTCSHLQSYDPDRALTDYISRLEALQRRLGSVTSGATSYAQLHFGLRR': [np.float32(0.9502524), np.float32(0.94603825), np.float32(0.9452257), np.float32(0.9465901), np.float32(0.9453755), np.float32(0.94683385), np.float32(0.9452057), np.float32(0.94827354), np.float32(0.95154786), np.float32(0.9477045), np.float32(0.9486273), np.float32(0.9493522), np.float32(0.9538722), np.float32(0.9499538), np.float32(0.9564099), np.float32(0.9605378), np.float32(0.9612876), np.float32(0.96527827), np.float32(0.9657896), np.float32(0.96784705), np.float32(0.96960944), np.float32(0.9683897), np.float32(0.96721274), np.float32(0.9617421), np.float32(0.95605856), np.float32(0.9573545), np.float32(0.953399), np.float32(0.9483425), np.float32(0.9447144), np.float32(0.93809986), np.float32(0.93957025), np.float32(0.9321639), np.float32(0.9325932), np.float32(0.9334344), np.float32(0.93266135), np.float32(0.93482083), np.float32(0.9321711), np.float32(0.93291205), np.float32(0.92448026), np.float32(0.9227768), np.float32(0.92646605), np.float32(0.92071676), np.float32(0.92426276), np.float32(0.92052376), np.float32(0.9216946), np.float32(0.9167529), np.float32(0.90023893), np.float32(0.8924728), np.float32(0.8891952), np.float32(0.875663), np.float32(0.85949427), np.float32(0.85647106), np.float32(0.8382829), np.float32(0.8051305), np.float32(0.8053541), np.float32(0.79297316), np.float32(0.78159606), np.float32(0.7528198), np.float32(0.7192238), np.float32(0.66523767), np.float32(0.60044223), np.float32(0.59515953), np.float32(0.5396713), np.float32(0.48124287), np.float32(0.4492461), np.float32(0.42140892), np.float32(0.41699672), np.float32(0.41168937), np.float32(0.3984429), np.float32(0.39595923), np.float32(0.4184685), np.float32(0.41611043), np.float32(0.411686), np.float32(0.4243082), np.float32(0.43773124), np.float32(0.42140776), np.float32(0.40937597), np.float32(0.42224857), np.float32(0.4206189), np.float32(0.41612026), np.float32(0.42881832), np.float32(0.42680004), np.float32(0.42312077), np.float32(0.4155234), np.float32(0.42109284), np.float32(0.42476228), np.float32(0.42733824), np.float32(0.42385656), np.float32(0.44243005), np.float32(0.49491614), np.float32(0.5127768), np.float32(0.5709876), np.float32(0.61551416), np.float32(0.67214507), np.float32(0.66583365), np.float32(0.7181041), np.float32(0.7572502), np.float32(0.7646853), np.float32(0.7693364), np.float32(0.786885), np.float32(0.7950836), np.float32(0.7844734), np.float32(0.780018), np.float32(0.74907035), np.float32(0.7567413), np.float32(0.756876), np.float32(0.7804312), np.float32(0.7869014), np.float32(0.7814601), np.float32(0.7820149), np.float32(0.76362467), np.float32(0.72924197), np.float32(0.6833963), np.float32(0.6786046), np.float32(0.59185547), np.float32(0.4980624), np.float32(0.44424734), np.float32(0.35446778), np.float32(0.32650408), np.float32(0.24258627), np.float32(0.23114958), np.float32(0.22336572), np.float32(0.21863385), np.float32(0.1803894), np.float32(0.19510987), np.float32(0.22558361), np.float32(0.20919535), np.float32(0.21097013), np.float32(0.22143066), np.float32(0.19550693), np.float32(0.18550038), np.float32(0.20247222), np.float32(0.2110697), np.float32(0.24138357), np.float32(0.31318033), np.float32(0.34452054), np.float32(0.3668893), np.float32(0.38829562), np.float32(0.45109168), np.float32(0.47614384), np.float32(0.49161917), np.float32(0.54743713), np.float32(0.6716014), np.float32(0.683736), np.float32(0.6821492), np.float32(0.71742684), np.float32(0.7703898), np.float32(0.76532996), np.float32(0.7864749), np.float32(0.7753572), np.float32(0.75023437), np.float32(0.7596885), np.float32(0.7532335), np.float32(0.7829869), np.float32(0.7595268), np.float32(0.75637543), np.float32(0.7530286), np.float32(0.72953343), np.float32(0.6991109), np.float32(0.67590016), np.float32(0.7070848), np.float32(0.68683386), np.float32(0.6391931), np.float32(0.64187235), np.float32(0.5973688), np.float32(0.55281544), np.float32(0.5134065), np.float32(0.49235913), np.float32(0.48160288), np.float32(0.4025171), np.float32(0.36159644), np.float32(0.40015852), np.float32(0.41638768), np.float32(0.38794437), np.float32(0.40139055), np.float32(0.39645696), np.float32(0.3799388), np.float32(0.37727234), np.float32(0.40536585), np.float32(0.3768868), np.float32(0.3704479), np.float32(0.38961935), np.float32(0.37773857), np.float32(0.38370976), np.float32(0.41024557), np.float32(0.41138044), np.float32(0.41158542), np.float32(0.4014514), np.float32(0.3967913), np.float32(0.38877314), np.float32(0.39591613), np.float32(0.4549699), np.float32(0.4402929), np.float32(0.431507), np.float32(0.43404964), np.float32(0.4244848), np.float32(0.41996863), np.float32(0.4033791), np.float32(0.41655856), np.float32(0.3952281), np.float32(0.40552518), np.float32(0.41692162), np.float32(0.42006212), np.float32(0.41826427), np.float32(0.4435259), np.float32(0.45293108), np.float32(0.4750763), np.float32(0.44247064), np.float32(0.438658), np.float32(0.45767152), np.float32(0.4550339), np.float32(0.46836895), np.float32(0.47604826), np.float32(0.5163524), np.float32(0.5073852), np.float32(0.5307144), np.float32(0.52750075), np.float32(0.5361227), np.float32(0.56617093), np.float32(0.6087359), np.float32(0.6315614), np.float32(0.65316105), np.float32(0.67483133), np.float32(0.70597583), np.float32(0.73280257), np.float32(0.75180334), np.float32(0.77286226), np.float32(0.8030537), np.float32(0.8182135), np.float32(0.83340293), np.float32(0.8779085), np.float32(0.8961508), np.float32(0.90371025), np.float32(0.89978075), np.float32(0.89159775), np.float32(0.8660714), np.float32(0.8752635), np.float32(0.8952949), np.float32(0.90405625), np.float32(0.9006647), np.float32(0.8878321), np.float32(0.8799786), np.float32(0.88099897), np.float32(0.8764366), np.float32(0.87274665), np.float32(0.87064177), np.float32(0.86486405), np.float32(0.8555707), np.float32(0.8475853), np.float32(0.7989872), np.float32(0.7513337), np.float32(0.7032835), np.float32(0.64254236), np.float32(0.58268434), np.float32(0.5294867), np.float32(0.52298963), np.float32(0.51360905), np.float32(0.49765483), np.float32(0.49355757), np.float32(0.5050853), np.float32(0.5377197), np.float32(0.52068067), np.float32(0.49514747), np.float32(0.51449335), np.float32(0.5192258), np.float32(0.49021706), np.float32(0.49166366), np.float32(0.50299287), np.float32(0.49435034), np.float32(0.48326162), np.float32(0.48675978), np.float32(0.49280816), np.float32(0.5009662), np.float32(0.5047083), np.float32(0.511833), np.float32(0.52541524), np.float32(0.5356851), np.float32(0.5264055), np.float32(0.5096912), np.float32(0.5105782), np.float32(0.5018424), np.float32(0.50110817), np.float32(0.5026608), np.float32(0.48696873), np.float32(0.46821377), np.float32(0.46121013), np.float32(0.4587647), np.float32(0.44081995), np.float32(0.44015643), np.float32(0.44045472), np.float32(0.44161692), np.float32(0.43654543), np.float32(0.45187813), np.float32(0.4574425), np.float32(0.44359675), np.float32(0.4411316), np.float32(0.4492981), np.float32(0.4639002), np.float32(0.45520288), np.float32(0.44210035), np.float32(0.4960162), np.float32(0.52190757), np.float32(0.5532979), np.float32(0.5669509), np.float32(0.63210386), np.float32(0.65503824), np.float32(0.67126215), np.float32(0.670625), np.float32(0.70331293), np.float32(0.74038684), np.float32(0.7214351), np.float32(0.7377959), np.float32(0.7587536), np.float32(0.76720196), np.float32(0.7687945), np.float32(0.7662231), np.float32(0.7544958), np.float32(0.7636151), np.float32(0.7795734), np.float32(0.8109298), np.float32(0.82224697), np.float32(0.8661131), np.float32(0.8812461), np.float32(0.89503825), np.float32(0.91080207), np.float32(0.92602175), np.float32(0.926635), np.float32(0.9374328), np.float32(0.9422789), np.float32(0.9475653), np.float32(0.9490458), np.float32(0.95718384), np.float32(0.9564965), np.float32(0.9581245), np.float32(0.9593606), np.float32(0.95708394), np.float32(0.95205986), np.float32(0.9496055), np.float32(0.94199955), np.float32(0.93732184), np.float32(0.93610007), np.float32(0.9334431), np.float32(0.9299218), np.float32(0.92372954), np.float32(0.9139577), np.float32(0.89986247), np.float32(0.87287074), np.float32(0.8562604), np.float32(0.8277268), np.float32(0.81000704), np.float32(0.7696355), np.float32(0.7440864), np.float32(0.7036107), np.float32(0.6249127), np.float32(0.5940876), np.float32(0.5462743), np.float32(0.50722384), np.float32(0.4348617), np.float32(0.42570382), np.float32(0.44264734), np.float32(0.42633104), np.float32(0.36445498), np.float32(0.34734684), np.float32(0.3287086), np.float32(0.29471853), np.float32(0.22305049), np.float32(0.27332655), np.float32(0.2782319), np.float32(0.2810486), np.float32(0.29665017), np.float32(0.33749485), np.float32(0.34519947), np.float32(0.32983646), np.float32(0.36522725), np.float32(0.38394746), np.float32(0.34027737), np.float32(0.33906424), np.float32(0.36921346), np.float32(0.39761585), np.float32(0.3975448), np.float32(0.39741132), np.float32(0.40682065), np.float32(0.41219136), np.float32(0.41461375), np.float32(0.43435726), np.float32(0.45622176), np.float32(0.4785275), np.float32(0.47554457), np.float32(0.49508265), np.float32(0.51365274), np.float32(0.51725394), np.float32(0.52986425), np.float32(0.556012), np.float32(0.5854474), np.float32(0.6150437), np.float32(0.6499653), np.float32(0.695486), np.float32(0.7156659), np.float32(0.73008835), np.float32(0.7532566), np.float32(0.77154887), np.float32(0.8030729), np.float32(0.8183237), np.float32(0.8278844), np.float32(0.8417494), np.float32(0.86433685), np.float32(0.8756736), np.float32(0.88737434), np.float32(0.8872355), np.float32(0.9039158), np.float32(0.9143673), np.float32(0.9192111), np.float32(0.9179545), np.float32(0.9181054), np.float32(0.9222146), np.float32(0.92003936), np.float32(0.92218155), np.float32(0.9183821), np.float32(0.91977596), np.float32(0.91882896), np.float32(0.9058969), np.float32(0.8998014), np.float32(0.89244676), np.float32(0.8757873), np.float32(0.86524844), np.float32(0.8440253), np.float32(0.82720655), np.float32(0.81679547), np.float32(0.7994848), np.float32(0.76021713), np.float32(0.72081995), np.float32(0.67977726), np.float32(0.60975826), np.float32(0.512222), np.float32(0.4733371), np.float32(0.44232994), np.float32(0.3938735), np.float32(0.38247848), np.float32(0.36498323), np.float32(0.3898194), np.float32(0.3847436), np.float32(0.39897504), np.float32(0.41333875), np.float32(0.37831014), np.float32(0.38054302), np.float32(0.40747893), np.float32(0.42057553), np.float32(0.47851667), np.float32(0.48879272), np.float32(0.51993686), np.float32(0.52956265), np.float32(0.54469377), np.float32(0.5870783), np.float32(0.6027894), np.float32(0.6269439), np.float32(0.64943343), np.float32(0.67881507), np.float32(0.7213896), np.float32(0.7349574), np.float32(0.749238), np.float32(0.7908938), np.float32(0.81134933), np.float32(0.84000885), np.float32(0.8586947), np.float32(0.8809329), np.float32(0.8797997), np.float32(0.8876659), np.float32(0.9147985), np.float32(0.9302615), np.float32(0.94784325), np.float32(0.9573336), np.float32(0.96239936), np.float32(0.9662134), np.float32(0.97035575), np.float32(0.9701338), np.float32(0.9691635), np.float32(0.968979), np.float32(0.96929115), np.float32(0.9702288), np.float32(0.969634), np.float32(0.9675445), np.float32(0.96265405), np.float32(0.9585606), np.float32(0.953043), np.float32(0.9471667), np.float32(0.9398312), np.float32(0.93169725), np.float32(0.91612816), np.float32(0.8963209), np.float32(0.8855701), np.float32(0.88428915), np.float32(0.87844485), np.float32(0.8605681), np.float32(0.8452034), np.float32(0.8215723), np.float32(0.7899794), np.float32(0.73710126), np.float32(0.7143259), np.float32(0.69379365), np.float32(0.6295819), np.float32(0.57520765), np.float32(0.5047762), np.float32(0.4833181), np.float32(0.45691887), np.float32(0.41981614), np.float32(0.37816817), np.float32(0.3760209), np.float32(0.3848633), np.float32(0.39273435), np.float32(0.39795738), np.float32(0.40426248), np.float32(0.40437096), np.float32(0.4188355), np.float32(0.45466557), np.float32(0.47519478), np.float32(0.502678), np.float32(0.5405), np.float32(0.5863379), np.float32(0.63283354), np.float32(0.684582), np.float32(0.7459853), np.float32(0.74935544), np.float32(0.7593432), np.float32(0.7742166), np.float32(0.78389543), np.float32(0.80286646), np.float32(0.8243362), np.float32(0.8402823), np.float32(0.85757005), np.float32(0.8804616), np.float32(0.8926655), np.float32(0.91244996), np.float32(0.9224655), np.float32(0.943239), np.float32(0.9516625), np.float32(0.95982724), np.float32(0.96722186), np.float32(0.96606475), np.float32(0.968019), np.float32(0.9674018), np.float32(0.9709448), np.float32(0.9728175), np.float32(0.9705207), np.float32(0.971385), np.float32(0.9717685), np.float32(0.9709259), np.float32(0.97260755), np.float32(0.97369325), np.float32(0.9749062), np.float32(0.9755231), np.float32(0.9761875), np.float32(0.97683245), np.float32(0.9771593), np.float32(0.9783546), np.float32(0.9779701), np.float32(0.9768885), np.float32(0.9762521), np.float32(0.9743105), np.float32(0.9712587), np.float32(0.96954423), np.float32(0.96669954), np.float32(0.964022), np.float32(0.96196014), np.float32(0.95447993), np.float32(0.9471737), np.float32(0.94780415), np.float32(0.93635774), np.float32(0.91925156), np.float32(0.8933595), np.float32(0.8767345), np.float32(0.8439634), np.float32(0.8118712), np.float32(0.76828337), np.float32(0.73055434), np.float32(0.67294794), np.float32(0.6031747), np.float32(0.56268775), np.float32(0.5325544), np.float32(0.5121793), np.float32(0.46515948), np.float32(0.4423522), np.float32(0.41523305), np.float32(0.4226339), np.float32(0.4452517), np.float32(0.38894957), np.float32(0.38625303), np.float32(0.37399527), np.float32(0.40870237), np.float32(0.41775063), np.float32(0.44347674), np.float32(0.46753117), np.float32(0.45461556), np.float32(0.50016046), np.float32(0.52715784), np.float32(0.56987494), np.float32(0.6423975), np.float32(0.688838), np.float32(0.72613513), np.float32(0.7846664), np.float32(0.78652585), np.float32(0.7956115), np.float32(0.8127774), np.float32(0.8245438), np.float32(0.84885883), np.float32(0.8539339), np.float32(0.8676463), np.float32(0.8901407), np.float32(0.895806), np.float32(0.91733515), np.float32(0.94005954), np.float32(0.95269555), np.float32(0.9591781), np.float32(0.9668404), np.float32(0.97173405), np.float32(0.97347045), np.float32(0.9765047), np.float32(0.9773756), np.float32(0.97778386), np.float32(0.977829), np.float32(0.9782825), np.float32(0.9771787), np.float32(0.97477096), np.float32(0.97078246), np.float32(0.9662787), np.float32(0.9615473), np.float32(0.95600235), np.float32(0.95413303), np.float32(0.9385769), np.float32(0.9295871), np.float32(0.9257878), np.float32(0.91712886), np.float32(0.9006577), np.float32(0.9054001), np.float32(0.8887465), np.float32(0.87919015), np.float32(0.86324316), np.float32(0.8363696), np.float32(0.8051709), np.float32(0.7612188), np.float32(0.71158975), np.float32(0.63681406), np.float32(0.58897454), np.float32(0.49592835), np.float32(0.49891862), np.float32(0.48000118), np.float32(0.45624748), np.float32(0.48221275), np.float32(0.4733285), np.float32(0.46643212), np.float32(0.4311492), np.float32(0.40846074), np.float32(0.43314847), np.float32(0.4552428), np.float32(0.41822636), np.float32(0.39113054), np.float32(0.388055), np.float32(0.42821324), np.float32(0.4287499), np.float32(0.42424262), np.float32(0.43623078), np.float32(0.42721424), np.float32(0.44061628), np.float32(0.45316178), np.float32(0.43968543), np.float32(0.45819494), np.float32(0.49617544), np.float32(0.51895994), np.float32(0.51263136), np.float32(0.5015435), np.float32(0.4958639), np.float32(0.47474375), np.float32(0.4719938), np.float32(0.49142006), np.float32(0.45838577), np.float32(0.422781), np.float32(0.4468327), np.float32(0.4298394), np.float32(0.3491146), np.float32(0.40954825), np.float32(0.4344298), np.float32(0.4441219), np.float32(0.45694274), np.float32(0.48688513), np.float32(0.50247985), np.float32(0.51398593), np.float32(0.5308929), np.float32(0.58769333), np.float32(0.5898773), np.float32(0.592886), np.float32(0.59201235), np.float32(0.5950369), np.float32(0.5829958), np.float32(0.5823181), np.float32(0.5872068), np.float32(0.5826505), np.float32(0.576109), np.float32(0.57834554), np.float32(0.57910085), np.float32(0.57451475), np.float32(0.5750377), np.float32(0.57484853), np.float32(0.57002133), np.float32(0.5716696), np.float32(0.56945413), np.float32(0.5679254), np.float32(0.56943476), np.float32(0.5701717), np.float32(0.5754379), np.float32(0.57166773), np.float32(0.57090145), np.float32(0.571415), np.float32(0.5718298), np.float32(0.56982285), np.float32(0.5705518), np.float32(0.58156896), np.float32(0.5806456), np.float32(0.58472127), np.float32(0.58938086), np.float32(0.59033173), np.float32(0.5927138), np.float32(0.60000825), np.float32(0.59946615), np.float32(0.6058181), np.float32(0.6027355), np.float32(0.60944086), np.float32(0.60911846), np.float32(0.60496587), np.float32(0.6068395), np.float32(0.6120753), np.float32(0.607299), np.float32(0.6013894), np.float32(0.6117919), np.float32(0.6096246), np.float32(0.6186961), np.float32(0.61729604), np.float32(0.6189458), np.float32(0.6203922), np.float32(0.6244005), np.float32(0.6199609), np.float32(0.6180465), np.float32(0.6293357), np.float32(0.6274132), np.float32(0.6314762), np.float32(0.63465613), np.float32(0.6275523), np.float32(0.6283088), np.float32(0.6326545), np.float32(0.6296821), np.float32(0.63426495), np.float32(0.6338168), np.float32(0.6300178), np.float32(0.6231298), np.float32(0.6135085), np.float32(0.61340106), np.float32(0.6136914), np.float32(0.6145519), np.float32(0.61467236), np.float32(0.61581624), np.float32(0.6150822), np.float32(0.6190821), np.float32(0.6170946), np.float32(0.619628), np.float32(0.6190048), np.float32(0.62395424), np.float32(0.63060653), np.float32(0.6323942), np.float32(0.64110416), np.float32(0.63649684), np.float32(0.6296811), np.float32(0.629167), np.float32(0.6326744), np.float32(0.6358077), np.float32(0.63362426), np.float32(0.63435125), np.float32(0.6322213), np.float32(0.62860745), np.float32(0.6242865), np.float32(0.62854725), np.float32(0.62436354), np.float32(0.6212911), np.float32(0.6200983), np.float32(0.6236296), np.float32(0.6202502), np.float32(0.6212753), np.float32(0.62147415), np.float32(0.6199816), np.float32(0.61630374), np.float32(0.61916596), np.float32(0.6108392), np.float32(0.60789895), np.float32(0.6073066), np.float32(0.6162431), np.float32(0.61357754), np.float32(0.616927), np.float32(0.6114266), np.float32(0.6152689), np.float32(0.6204664), np.float32(0.6384206), np.float32(0.6336745), np.float32(0.63090056), np.float32(0.6270641), np.float32(0.6280268), np.float32(0.6341654), np.float32(0.63575685), np.float32(0.63059783), np.float32(0.6368145), np.float32(0.63958925), np.float32(0.6427805), np.float32(0.67082524), np.float32(0.66728914), np.float32(0.6656314), np.float32(0.7083873), np.float32(0.73205674), np.float32(0.748418), np.float32(0.75280666), np.float32(0.759407), np.float32(0.7654768), np.float32(0.7749673), np.float32(0.79461414), np.float32(0.8011017), np.float32(0.79614943), np.float32(0.78366476), np.float32(0.7671325), np.float32(0.74526405), np.float32(0.7136728), np.float32(0.71557456), np.float32(0.69063336), np.float32(0.68451375), np.float32(0.6863783), np.float32(0.6719613), np.float32(0.6668155), np.float32(0.66684395), np.float32(0.6651637), np.float32(0.6528231), np.float32(0.65071374), np.float32(0.6499108), np.float32(0.64927304), np.float32(0.6299872), np.float32(0.6389099), np.float32(0.643263), np.float32(0.6369706), np.float32(0.6225465), np.float32(0.6224033), np.float32(0.62487036), np.float32(0.6209821), np.float32(0.62453353), np.float32(0.6261702), np.float32(0.63219607), np.float32(0.6298285), np.float32(0.62847227), np.float32(0.62534225), np.float32(0.6274873), np.float32(0.6222799), np.float32(0.61913735), np.float32(0.61705685), np.float32(0.61141706), np.float32(0.6092019), np.float32(0.6088924), np.float32(0.6065547), np.float32(0.609847), np.float32(0.60541695), np.float32(0.60526454), np.float32(0.60155755), np.float32(0.59299874), np.float32(0.5876192), np.float32(0.5854521), np.float32(0.58786446), np.float32(0.5875403), np.float32(0.59072477), np.float32(0.59699404), np.float32(0.5966284), np.float32(0.60326713), np.float32(0.6062583), np.float32(0.60900086), np.float32(0.61667603), np.float32(0.6182002), np.float32(0.6167843), np.float32(0.6191753), np.float32(0.62241113), np.float32(0.6243452), np.float32(0.6195404), np.float32(0.613569), np.float32(0.6126638), np.float32(0.6095403), np.float32(0.6080255), np.float32(0.6079593), np.float32(0.60407495), np.float32(0.605852), np.float32(0.600008), np.float32(0.6076863), np.float32(0.6087063), np.float32(0.60735154), np.float32(0.6133155), np.float32(0.6080391), np.float32(0.6127733), np.float32(0.61046594), np.float32(0.6098985), np.float32(0.60819393), np.float32(0.60379165), np.float32(0.6086515), np.float32(0.61372703), np.float32(0.6169798), np.float32(0.6179378), np.float32(0.62121683), np.float32(0.6273867), np.float32(0.62676626), np.float32(0.6205594), np.float32(0.6235847), np.float32(0.6224451), np.float32(0.6192677), np.float32(0.6270387), np.float32(0.62251323), np.float32(0.6134644), np.float32(0.6104943), np.float32(0.6156558), np.float32(0.61148804), np.float32(0.6020526), np.float32(0.60775536), np.float32(0.61291236), np.float32(0.598731), np.float32(0.5997156), np.float32(0.59581447), np.float32(0.6044361), np.float32(0.59970117), np.float32(0.6168302), np.float32(0.61875546), np.float32(0.6299324), np.float32(0.65039486), np.float32(0.6651906), np.float32(0.668106), np.float32(0.67493457), np.float32(0.68344975), np.float32(0.67536867), np.float32(0.68039614), np.float32(0.6811738), np.float32(0.67931974), np.float32(0.67869323), np.float32(0.6713694), np.float32(0.66852057), np.float32(0.6640226), np.float32(0.65778244), np.float32(0.65435064), np.float32(0.6544743), np.float32(0.65155613), np.float32(0.6595106), np.float32(0.67329556), np.float32(0.6830844), np.float32(0.6823988), np.float32(0.6658196), np.float32(0.64762), np.float32(0.6406528), np.float32(0.6284577), np.float32(0.62919575), np.float32(0.6149018), np.float32(0.6024108), np.float32(0.5948296), np.float32(0.5896604), np.float32(0.58112097), np.float32(0.5777641), np.float32(0.58334756), np.float32(0.583747), np.float32(0.5753097), np.float32(0.57608336), np.float32(0.5853498), np.float32(0.5881098), np.float32(0.59973884), np.float32(0.60591996), np.float32(0.6088049), np.float32(0.6101924), np.float32(0.6111166), np.float32(0.60884446), np.float32(0.59990317), np.float32(0.60062253), np.float32(0.60448784), np.float32(0.6033153), np.float32(0.59574723), np.float32(0.59178156), np.float32(0.58989227), np.float32(0.5835879), np.float32(0.58193654), np.float32(0.5872346), np.float32(0.5883001), np.float32(0.58620083), np.float32(0.5929225), np.float32(0.60420066), np.float32(0.6036039), np.float32(0.6088907), np.float32(0.63278127), np.float32(0.6467463), np.float32(0.6499288), np.float32(0.6549856), np.float32(0.66474867), np.float32(0.6702864), np.float32(0.6735035), np.float32(0.6825473), np.float32(0.6854641), np.float32(0.6837085), np.float32(0.683118), np.float32(0.6786013), np.float32(0.67743516), np.float32(0.66344464), np.float32(0.669015), np.float32(0.675674), np.float32(0.6696262), np.float32(0.6694525), np.float32(0.666767), np.float32(0.67210764), np.float32(0.66771203), np.float32(0.67658955), np.float32(0.68307924), np.float32(0.68718886), np.float32(0.68417853), np.float32(0.68429875), np.float32(0.6905044), np.float32(0.69102985), np.float32(0.68876094), np.float32(0.6967021), np.float32(0.7166135), np.float32(0.7123204), np.float32(0.6983696), np.float32(0.69246686), np.float32(0.6918501), np.float32(0.69028413), np.float32(0.6760529), np.float32(0.67508745), np.float32(0.66600555), np.float32(0.649429), np.float32(0.6476646), np.float32(0.6401917), np.float32(0.63132656), np.float32(0.6321645), np.float32(0.63519216), np.float32(0.63466525), np.float32(0.6283456), np.float32(0.63384557), np.float32(0.6334087), np.float32(0.6364148), np.float32(0.63775057), np.float32(0.64202464), np.float32(0.6407408), np.float32(0.64088786), np.float32(0.6451787), np.float32(0.6410275), np.float32(0.64596593), np.float32(0.6454397), np.float32(0.64700127), np.float32(0.6495203), np.float32(0.647544), np.float32(0.64981), np.float32(0.64910465), np.float32(0.6509801), np.float32(0.6503627), np.float32(0.6502183), np.float32(0.6496538), np.float32(0.64256406), np.float32(0.6405705), np.float32(0.63974476), np.float32(0.6417058), np.float32(0.6387991), np.float32(0.63934356), np.float32(0.6451442), np.float32(0.64642143), np.float32(0.64240783), np.float32(0.65159005), np.float32(0.6511948), np.float32(0.64752877), np.float32(0.6451603), np.float32(0.65020955), np.float32(0.6415568), np.float32(0.64559543), np.float32(0.6498064), np.float32(0.65030026), np.float32(0.6494323), np.float32(0.64686555), np.float32(0.6416345), np.float32(0.6374979), np.float32(0.6415923), np.float32(0.6562589), np.float32(0.64714706), np.float32(0.64417857), np.float32(0.6371013), np.float32(0.6368567), np.float32(0.6375967), np.float32(0.6345284), np.float32(0.6255202), np.float32(0.6249572), np.float32(0.6279972), np.float32(0.626619), np.float32(0.6193262), np.float32(0.6152749), np.float32(0.61374635), np.float32(0.61173254), np.float32(0.6097334), np.float32(0.60899574), np.float32(0.6137205), np.float32(0.6096672), np.float32(0.60941744), np.float32(0.6112759), np.float32(0.6090917), np.float32(0.6119905), np.float32(0.6159234), np.float32(0.61987716), np.float32(0.6179215), np.float32(0.6209532), np.float32(0.62491584), np.float32(0.6303072), np.float32(0.62911874), np.float32(0.63230586), np.float32(0.6412955), np.float32(0.64076185), np.float32(0.6386529), np.float32(0.6434677), np.float32(0.64598304), np.float32(0.6477621), np.float32(0.6414476), np.float32(0.64469284), np.float32(0.6426545), np.float32(0.6356729), np.float32(0.63459724), np.float32(0.6402984), np.float32(0.62942606), np.float32(0.62617236), np.float32(0.63210076), np.float32(0.62664384), np.float32(0.6150101), np.float32(0.62347716), np.float32(0.63361186), np.float32(0.6304091), np.float32(0.6320291), np.float32(0.6306054), np.float32(0.6386125), np.float32(0.64571846), np.float32(0.6473863), np.float32(0.65644914), np.float32(0.6672047), np.float32(0.6756726), np.float32(0.69107395), np.float32(0.70912665), np.float32(0.71807605), np.float32(0.72281456), np.float32(0.7277056), np.float32(0.7359469), np.float32(0.7343892), np.float32(0.7510902), np.float32(0.7750486), np.float32(0.7905566), np.float32(0.7844305), np.float32(0.77865314), np.float32(0.80198514), np.float32(0.79405665), np.float32(0.79667664), np.float32(0.8160871), np.float32(0.8203381), np.float32(0.8134997), np.float32(0.81821805), np.float32(0.80745226), np.float32(0.783345), np.float32(0.7813511), np.float32(0.7733595), np.float32(0.7674346), np.float32(0.76076216), np.float32(0.74167204), np.float32(0.71539384), np.float32(0.7044081), np.float32(0.6849175), np.float32(0.66347134), np.float32(0.6304291), np.float32(0.6177102), np.float32(0.6061868), np.float32(0.5985126), np.float32(0.5898233), np.float32(0.5898343), np.float32(0.5574474), np.float32(0.55685854), np.float32(0.55982924), np.float32(0.5490386), np.float32(0.5254932), np.float32(0.5201813), np.float32(0.5084066), np.float32(0.49249908), np.float32(0.4767444), np.float32(0.4715437), np.float32(0.45810425), np.float32(0.42974243), np.float32(0.41999546), np.float32(0.43174458), np.float32(0.41747895), np.float32(0.41525587), np.float32(0.42241433), np.float32(0.38938814), np.float32(0.3913347), np.float32(0.39147976), np.float32(0.40323842), np.float32(0.40235487), np.float32(0.41131693), np.float32(0.42286524), np.float32(0.4438138), np.float32(0.4660316), np.float32(0.50663275), np.float32(0.55112517), np.float32(0.62068355), np.float32(0.68933094), np.float32(0.69197726), np.float32(0.69502795), np.float32(0.70407575), np.float32(0.6976911), np.float32(0.6947879), np.float32(0.70437986), np.float32(0.7164537), np.float32(0.73650193), np.float32(0.7251452), np.float32(0.72238684), np.float32(0.6984861), np.float32(0.7081997), np.float32(0.7260658), np.float32(0.69809), np.float32(0.7022372), np.float32(0.71811646), np.float32(0.7174094), np.float32(0.70597225), np.float32(0.69879353), np.float32(0.6780064), np.float32(0.6651384), np.float32(0.649039), np.float32(0.6227153), np.float32(0.60886776), np.float32(0.59890234), np.float32(0.5899088), np.float32(0.58397037), np.float32(0.5806545), np.float32(0.58193743), np.float32(0.5853157), np.float32(0.58395493), np.float32(0.58368963), np.float32(0.58417183), np.float32(0.5875188), np.float32(0.5823381), np.float32(0.58042204), np.float32(0.58152866), np.float32(0.58080685), np.float32(0.58029294), np.float32(0.58026475), np.float32(0.5787219), np.float32(0.57921606), np.float32(0.5790556), np.float32(0.57904756), np.float32(0.5779058), np.float32(0.5780719), np.float32(0.57619375), np.float32(0.57564265), np.float32(0.57459784), np.float32(0.5794239), np.float32(0.57486796), np.float32(0.5754976), np.float32(0.5820801), np.float32(0.58628654), np.float32(0.58309925), np.float32(0.58722943), np.float32(0.58513516), np.float32(0.55405474), np.float32(0.5454646), np.float32(0.53164256), np.float32(0.5401625), np.float32(0.5319682), np.float32(0.55827516), np.float32(0.5575956), np.float32(0.56770545), np.float32(0.57796466), np.float32(0.5871309), np.float32(0.5939052), np.float32(0.5962178), np.float32(0.6022886), np.float32(0.60622793), np.float32(0.6054722), np.float32(0.60775536), np.float32(0.6040573), np.float32(0.6061834), np.float32(0.60448605), np.float32(0.5853832), np.float32(0.5692699), np.float32(0.5690998), np.float32(0.61203253), np.float32(0.58795327), np.float32(0.611628), np.float32(0.6228806), np.float32(0.61057305), np.float32(0.6353309), np.float32(0.640163), np.float32(0.6532734), np.float32(0.6768932), np.float32(0.7241819), np.float32(0.73736054), np.float32(0.7454751), np.float32(0.7764689), np.float32(0.8016959), np.float32(0.8214072), np.float32(0.85298693), np.float32(0.86783594), np.float32(0.8851498), np.float32(0.9027279), np.float32(0.9093114), np.float32(0.92009455), np.float32(0.928734), np.float32(0.933307), np.float32(0.9313173), np.float32(0.9379864), np.float32(0.9331743), np.float32(0.9367122), np.float32(0.92528105), np.float32(0.9236486), np.float32(0.9310507), np.float32(0.92027575), np.float32(0.91963834), np.float32(0.90404946), np.float32(0.91274416), np.float32(0.9076237), np.float32(0.9014978), np.float32(0.8963324), np.float32(0.87970775), np.float32(0.87571007), np.float32(0.87347186), np.float32(0.8541896), np.float32(0.8533355), np.float32(0.83188486), np.float32(0.8544812), np.float32(0.8394241), np.float32(0.8208053), np.float32(0.8059994), np.float32(0.77259076), np.float32(0.7250212), np.float32(0.7103307), np.float32(0.7041693), np.float32(0.6783616), np.float32(0.6379417), np.float32(0.65589416), np.float32(0.665717), np.float32(0.6539163), np.float32(0.6164873), np.float32(0.6284995), np.float32(0.5990729), np.float32(0.60408765), np.float32(0.60462326), np.float32(0.5843718), np.float32(0.5846566), np.float32(0.58691216), np.float32(0.5550876), np.float32(0.5293909), np.float32(0.50292194), np.float32(0.48654082), np.float32(0.47174653), np.float32(0.45244777), np.float32(0.47349876), np.float32(0.48113897), np.float32(0.4716024), np.float32(0.42853585), np.float32(0.39848506), np.float32(0.44764492), np.float32(0.4326029), np.float32(0.4152326), np.float32(0.394417), np.float32(0.44583368), np.float32(0.41984504), np.float32(0.4353053), np.float32(0.49073935), np.float32(0.48812968), np.float32(0.44211105), np.float32(0.43650663), np.float32(0.4170193), np.float32(0.43203253), np.float32(0.4418683), np.float32(0.41429266), np.float32(0.42366257), np.float32(0.45751566), np.float32(0.43393746), np.float32(0.46509433), np.float32(0.4504891), np.float32(0.49170366), np.float32(0.47659189), np.float32(0.4725279), np.float32(0.4778611), np.float32(0.47417107), np.float32(0.4469043), np.float32(0.44274342), np.float32(0.41910234), np.float32(0.43003786), np.float32(0.41717988), np.float32(0.42592198), np.float32(0.4239107), np.float32(0.43482944), np.float32(0.4214444), np.float32(0.445851), np.float32(0.44291896), np.float32(0.43273526), np.float32(0.429761), np.float32(0.43087357), np.float32(0.40117702), np.float32(0.37443748), np.float32(0.37818477), np.float32(0.3898779), np.float32(0.36800683), np.float32(0.36045113), np.float32(0.3806227), np.float32(0.38812768), np.float32(0.3919521), np.float32(0.42191643), np.float32(0.4559973), np.float32(0.50237274), np.float32(0.5183709), np.float32(0.56987894), np.float32(0.6255527), np.float32(0.6551994), np.float32(0.70071554), np.float32(0.7188427), np.float32(0.7373158), np.float32(0.7465086), np.float32(0.7793266), np.float32(0.8027399), np.float32(0.81042355), np.float32(0.8203317), np.float32(0.83406186), np.float32(0.8614126), np.float32(0.85875505), np.float32(0.860321), np.float32(0.8736511), np.float32(0.8786847), np.float32(0.86856556), np.float32(0.84815204), np.float32(0.8528761), np.float32(0.85352415), np.float32(0.82869124), np.float32(0.82917), np.float32(0.83920354), np.float32(0.8304203), np.float32(0.828476), np.float32(0.820525), np.float32(0.81238925), np.float32(0.79013497), np.float32(0.77770174), np.float32(0.76491654), np.float32(0.7433325), np.float32(0.7248104), np.float32(0.6917991), np.float32(0.6734152), np.float32(0.62084556), np.float32(0.56136847), np.float32(0.55043477), np.float32(0.5077189), np.float32(0.50593084), np.float32(0.4953628), np.float32(0.49931252), np.float32(0.484147), np.float32(0.47058064), np.float32(0.47487956), np.float32(0.47716564), np.float32(0.48118678), np.float32(0.5131785), np.float32(0.5294588), np.float32(0.5302067), np.float32(0.5397053), np.float32(0.556971), np.float32(0.5428223), np.float32(0.54499084), np.float32(0.540678), np.float32(0.5446978), np.float32(0.5540717), np.float32(0.55616134), np.float32(0.56230325), np.float32(0.55286026), np.float32(0.55837697), np.float32(0.568039), np.float32(0.5729601), np.float32(0.5580621), np.float32(0.5557316), np.float32(0.5758288), np.float32(0.57492846), np.float32(0.5754072), np.float32(0.5763602), np.float32(0.588476), np.float32(0.59608996), np.float32(0.5888117), np.float32(0.5906473), np.float32(0.5971483), np.float32(0.5957698), np.float32(0.5974395), np.float32(0.5972192), np.float32(0.59762716), np.float32(0.59881055), np.float32(0.5971041), np.float32(0.6084136), np.float32(0.60166866), np.float32(0.6028769), np.float32(0.60725266), np.float32(0.6223757), np.float32(0.61388713), np.float32(0.6190691), np.float32(0.62224776), np.float32(0.6124241), np.float32(0.6076134), np.float32(0.61736894), np.float32(0.6191877), np.float32(0.6108258), np.float32(0.600291), np.float32(0.59807867), np.float32(0.5879508), np.float32(0.5901473), np.float32(0.588975), np.float32(0.59490746), np.float32(0.5864424), np.float32(0.58231026), np.float32(0.5882083), np.float32(0.5864281), np.float32(0.5867874), np.float32(0.5844633), np.float32(0.5825835), np.float32(0.57708335), np.float32(0.57777154), np.float32(0.57878417), np.float32(0.5778047), np.float32(0.5833547), np.float32(0.5857084), np.float32(0.589643), np.float32(0.58706164), np.float32(0.578282), np.float32(0.57545507), np.float32(0.57581943), np.float32(0.5738782), np.float32(0.5709887), np.float32(0.57609135), np.float32(0.57083267), np.float32(0.5680718), np.float32(0.5675171), np.float32(0.56986433), np.float32(0.5702401), np.float32(0.55886984), np.float32(0.5742672), np.float32(0.57499677), np.float32(0.5776174), np.float32(0.58696425), np.float32(0.6010437), np.float32(0.6028447), np.float32(0.6085652), np.float32(0.61470217), np.float32(0.62227696), np.float32(0.62301725), np.float32(0.6281319), np.float32(0.63263744), np.float32(0.639349), np.float32(0.6438643), np.float32(0.64754176), np.float32(0.6640412), np.float32(0.6806553), np.float32(0.7023089), np.float32(0.7228076), np.float32(0.7397304), np.float32(0.7481494), np.float32(0.75965947), np.float32(0.7893884), np.float32(0.80083853), np.float32(0.80723345), np.float32(0.8108743), np.float32(0.7889441), np.float32(0.7522509), np.float32(0.75712925), np.float32(0.75791276), np.float32(0.7675108), np.float32(0.7610111), np.float32(0.7675486), np.float32(0.7701818), np.float32(0.7568225), np.float32(0.7467898), np.float32(0.72996366), np.float32(0.69427097), np.float32(0.6775282), np.float32(0.65171874), np.float32(0.6523696), np.float32(0.64602506), np.float32(0.6225908), np.float32(0.62371576), np.float32(0.5912527), np.float32(0.58969694), np.float32(0.5951675), np.float32(0.5890406), np.float32(0.5906933), np.float32(0.57703084), np.float32(0.5895067), np.float32(0.6035737), np.float32(0.59412205), np.float32(0.581769), np.float32(0.58962405), np.float32(0.5924694), np.float32(0.592262), np.float32(0.59383094), np.float32(0.599197), np.float32(0.59682906), np.float32(0.5934127), np.float32(0.59423524), np.float32(0.59795696), np.float32(0.5927504), np.float32(0.5952796), np.float32(0.5926392), np.float32(0.59095997), np.float32(0.6014274), np.float32(0.5987774), np.float32(0.600314), np.float32(0.6075215), np.float32(0.61050576), np.float32(0.6115597), np.float32(0.61462665), np.float32(0.61534524), np.float32(0.6163245), np.float32(0.6153848), np.float32(0.6163208), np.float32(0.61714315), np.float32(0.6098049), np.float32(0.6060511), np.float32(0.6048675), np.float32(0.6097753), np.float32(0.61080813), np.float32(0.61510944), np.float32(0.6139563), np.float32(0.6148462), np.float32(0.6204553), np.float32(0.6204309), np.float32(0.6234894), np.float32(0.617622), np.float32(0.6134104), np.float32(0.61751354), np.float32(0.6173028), np.float32(0.60902536), np.float32(0.60653055), np.float32(0.61045194), np.float32(0.60010105), np.float32(0.60275185), np.float32(0.60334873), np.float32(0.6063516), np.float32(0.6011977), np.float32(0.59689504), np.float32(0.59550625), np.float32(0.58869654), np.float32(0.59714675), np.float32(0.5991147), np.float32(0.59879667), np.float32(0.5971808), np.float32(0.5996257), np.float32(0.59931046), np.float32(0.6002007), np.float32(0.60073155), np.float32(0.602026), np.float32(0.60337406), np.float32(0.60415673), np.float32(0.6029585), np.float32(0.60944027), np.float32(0.6167088), np.float32(0.6147272), np.float32(0.61474), np.float32(0.6236578), np.float32(0.62234575), np.float32(0.6197244), np.float32(0.62294465), np.float32(0.63003355), np.float32(0.62278605), np.float32(0.6330288), np.float32(0.6368803), np.float32(0.6339031), np.float32(0.62848544), np.float32(0.6446103), np.float32(0.6537683), np.float32(0.6387916), np.float32(0.641551), np.float32(0.6602244), np.float32(0.6619682), np.float32(0.6602294), np.float32(0.6700099), np.float32(0.66576433), np.float32(0.6632997), np.float32(0.6522719), np.float32(0.65311337), np.float32(0.65805364), np.float32(0.6536117), np.float32(0.6702502), np.float32(0.6671936), np.float32(0.6684184), np.float32(0.66755444), np.float32(0.67350227), np.float32(0.67623377), np.float32(0.68119353), np.float32(0.68035775), np.float32(0.679418), np.float32(0.6749218), np.float32(0.6681358), np.float32(0.6633004), np.float32(0.6571928), np.float32(0.6571945), np.float32(0.6488242), np.float32(0.6491905), np.float32(0.6486468), np.float32(0.64987934), np.float32(0.6387451), np.float32(0.64072084), np.float32(0.63814086), np.float32(0.6448441), np.float32(0.6381233), np.float32(0.6342187), np.float32(0.63505566), np.float32(0.6350432), np.float32(0.64103377), np.float32(0.62664944), np.float32(0.6246774), np.float32(0.62900656), np.float32(0.6235156), np.float32(0.6232892), np.float32(0.6230229), np.float32(0.62867725), np.float32(0.6260787), np.float32(0.63626933), np.float32(0.6371007), np.float32(0.6436716), np.float32(0.6375419), np.float32(0.6317567), np.float32(0.6312257), np.float32(0.63851476), np.float32(0.6464904), np.float32(0.6440775), np.float32(0.6463196), np.float32(0.64790374), np.float32(0.6503869), np.float32(0.6533428), np.float32(0.65791345), np.float32(0.6536975), np.float32(0.6480555), np.float32(0.64869297), np.float32(0.6470479), np.float32(0.6382258), np.float32(0.64252144), np.float32(0.6444084), np.float32(0.639741), np.float32(0.64523715), np.float32(0.63963187), np.float32(0.63691455), np.float32(0.62719953), np.float32(0.62825596), np.float32(0.6337459), np.float32(0.63153416), np.float32(0.62828153), np.float32(0.6266945), np.float32(0.6251239), np.float32(0.6333382), np.float32(0.62569726), np.float32(0.6178164), np.float32(0.6187528), np.float32(0.6156347), np.float32(0.6099844), np.float32(0.6124242), np.float32(0.61024004), np.float32(0.6082604), np.float32(0.609374), np.float32(0.60615975), np.float32(0.6074113), np.float32(0.6127996), np.float32(0.61831963), np.float32(0.61756104), np.float32(0.6187436), np.float32(0.6224916), np.float32(0.62965405), np.float32(0.6391228), np.float32(0.6441192), np.float32(0.6516975), np.float32(0.6540235), np.float32(0.6555411), np.float32(0.65435916), np.float32(0.6518777), np.float32(0.64048374), np.float32(0.6423834), np.float32(0.6390389), np.float32(0.6305622), np.float32(0.63444513), np.float32(0.6402804), np.float32(0.6441971), np.float32(0.63874537), np.float32(0.64289516), np.float32(0.63423514), np.float32(0.6320014), np.float32(0.6376761), np.float32(0.63593644), np.float32(0.6313414), np.float32(0.63087523), np.float32(0.6269899), np.float32(0.63504446), np.float32(0.6260699), np.float32(0.6136045), np.float32(0.6160476), np.float32(0.61698437), np.float32(0.6081387), np.float32(0.6040032), np.float32(0.6043499), np.float32(0.60266095), np.float32(0.6003535), np.float32(0.59891677), np.float32(0.60060054), np.float32(0.6001101), np.float32(0.60191286), np.float32(0.6014362), np.float32(0.60306215), np.float32(0.6054964), np.float32(0.61172116), np.float32(0.63118654), np.float32(0.64017093), np.float32(0.6471161), np.float32(0.6610629), np.float32(0.6610402), np.float32(0.6602955), np.float32(0.65679234), np.float32(0.6534654), np.float32(0.65345734), np.float32(0.64930123), np.float32(0.64202404), np.float32(0.64161587), np.float32(0.64592296), np.float32(0.65131015), np.float32(0.64280164), np.float32(0.65026397), np.float32(0.64558166), np.float32(0.64431113), np.float32(0.6551724), np.float32(0.65041447), np.float32(0.6518857), np.float32(0.6475754), np.float32(0.6360867), np.float32(0.6496701), np.float32(0.6439052), np.float32(0.63059384), np.float32(0.6323983), np.float32(0.62990046), np.float32(0.62015176), np.float32(0.6112348), np.float32(0.61282796), np.float32(0.6076814), np.float32(0.6056729), np.float32(0.6008069), np.float32(0.6064737), np.float32(0.60757756), np.float32(0.6031011), np.float32(0.6045454), np.float32(0.60302395), np.float32(0.60996836), np.float32(0.6154477), np.float32(0.63676965), np.float32(0.64254576), np.float32(0.6479787), np.float32(0.6554308), np.float32(0.6600793), np.float32(0.66236997), np.float32(0.66062474), np.float32(0.6555044), np.float32(0.66357714), np.float32(0.6608582), np.float32(0.65301865), np.float32(0.65184516), np.float32(0.658221), np.float32(0.6596969), np.float32(0.6551955), np.float32(0.65901685), np.float32(0.66179985), np.float32(0.657839), np.float32(0.65737724), np.float32(0.654353), np.float32(0.6465896), np.float32(0.6397452), np.float32(0.63816786), np.float32(0.6416114), np.float32(0.6318174), np.float32(0.61776334), np.float32(0.62091285), np.float32(0.6261984), np.float32(0.61061144), np.float32(0.6116677), np.float32(0.60557467), np.float32(0.6101019), np.float32(0.6098277), np.float32(0.61220723), np.float32(0.61837125), np.float32(0.6243427), np.float32(0.6271722), np.float32(0.6385874), np.float32(0.64137375), np.float32(0.6471621), np.float32(0.65555924), np.float32(0.66329247), np.float32(0.66924757), np.float32(0.67305464), np.float32(0.6841258), np.float32(0.68820643), np.float32(0.6871947), np.float32(0.68963915), np.float32(0.6951115), np.float32(0.699221), np.float32(0.6962953), np.float32(0.69704354), np.float32(0.70973647), np.float32(0.74720764), np.float32(0.61656886), np.float32(0.6163898), np.float32(0.61689097), np.float32(0.6135848), np.float32(0.6214466), np.float32(0.61636347), np.float32(0.61019003), np.float32(0.6010035), np.float32(0.60241044), np.float32(0.6071336), np.float32(0.60197395), np.float32(0.59973747), np.float32(0.60543597), np.float32(0.60049134), np.float32(0.59585005), np.float32(0.5939938), np.float32(0.59607166), np.float32(0.5924637), np.float32(0.5873258), np.float32(0.59757686), np.float32(0.5931012), np.float32(0.5885648), np.float32(0.5845747), np.float32(0.58929), np.float32(0.58805573), np.float32(0.5914647), np.float32(0.59603494), np.float32(0.5903722), np.float32(0.5903653), np.float32(0.59360355), np.float32(0.5920377), np.float32(0.5957405), np.float32(0.58919984), np.float32(0.5968255), np.float32(0.59647423), np.float32(0.59366405), np.float32(0.5961686), np.float32(0.59384334), np.float32(0.59248805), np.float32(0.59375924), np.float32(0.5944095), np.float32(0.587879), np.float32(0.5890354), np.float32(0.5919893), np.float32(0.5938624), np.float32(0.5995349), np.float32(0.6060025), np.float32(0.5979885), np.float32(0.59326416), np.float32(0.6118538), np.float32(0.59828126), np.float32(0.5948098), np.float32(0.5954437), np.float32(0.5944141), np.float32(0.601568), np.float32(0.59116834), np.float32(0.5871286), np.float32(0.58885497), np.float32(0.5898712), np.float32(0.58569914), np.float32(0.5877422), np.float32(0.5867918), np.float32(0.59115684), np.float32(0.5893735), np.float32(0.5856178), np.float32(0.585583), np.float32(0.5872937), np.float32(0.5920684), np.float32(0.60814476), np.float32(0.6185576), np.float32(0.62323225), np.float32(0.62043804), np.float32(0.62778586), np.float32(0.63580704), np.float32(0.63854736), np.float32(0.6354054), np.float32(0.6379575), np.float32(0.6362869), np.float32(0.6381892), np.float32(0.63958186), np.float32(0.6366752), np.float32(0.63393337), np.float32(0.6325276), np.float32(0.63263345), np.float32(0.6331312), np.float32(0.63471556), np.float32(0.629416), np.float32(0.6324294), np.float32(0.63100857), np.float32(0.62458897), np.float32(0.6244844), np.float32(0.6155787), np.float32(0.6070992), np.float32(0.60297), np.float32(0.6040287), np.float32(0.6121836), np.float32(0.6166429), np.float32(0.616886), np.float32(0.6178535), np.float32(0.62217623), np.float32(0.6198423), np.float32(0.614405), np.float32(0.6157396), np.float32(0.62287384), np.float32(0.6185963), np.float32(0.60981554), np.float32(0.6168588), np.float32(0.6185619), np.float32(0.6239367), np.float32(0.6414588), np.float32(0.6484121), np.float32(0.66790116), np.float32(0.69047314), np.float32(0.716845), np.float32(0.75232154), np.float32(0.77578986), np.float32(0.80870104), np.float32(0.8342213), np.float32(0.851427), np.float32(0.8667408), np.float32(0.88042784), np.float32(0.8998154), np.float32(0.910035), np.float32(0.92094296), np.float32(0.9327009), np.float32(0.9409529), np.float32(0.9460489), np.float32(0.9526912), np.float32(0.9624919), np.float32(0.9694074), np.float32(0.97198033), np.float32(0.9753779), np.float32(0.97716033), np.float32(0.97782934), np.float32(0.9788689), np.float32(0.97959006), np.float32(0.9805807), np.float32(0.98185295), np.float32(0.9826653), np.float32(0.98302215), np.float32(0.9837968), np.float32(0.98423856), np.float32(0.98485804), np.float32(0.9847418), np.float32(0.9848193), np.float32(0.9849531), np.float32(0.9850494), np.float32(0.9849946), np.float32(0.9846895), np.float32(0.98483765), np.float32(0.98472774), np.float32(0.98453844), np.float32(0.9840364), np.float32(0.9836865), np.float32(0.9839393), np.float32(0.98400474), np.float32(0.9840263), np.float32(0.9835075), np.float32(0.983688), np.float32(0.9839787), np.float32(0.98374087), np.float32(0.98325586), np.float32(0.9829091), np.float32(0.98354006), np.float32(0.98297817), np.float32(0.982434), np.float32(0.9819456), np.float32(0.9824483), np.float32(0.9818651), np.float32(0.9823215), np.float32(0.9814244), np.float32(0.9812246), np.float32(0.9814062), np.float32(0.98151886), np.float32(0.98133284), np.float32(0.98020786), np.float32(0.9806286), np.float32(0.9800423), np.float32(0.9801532), np.float32(0.98020685), np.float32(0.9798354), np.float32(0.98012424), np.float32(0.97899264), np.float32(0.97806716), np.float32(0.97815484), np.float32(0.97817445), np.float32(0.9787174), np.float32(0.977948), np.float32(0.9776578), np.float32(0.97638637), np.float32(0.9764315), np.float32(0.9757416), np.float32(0.9767531), np.float32(0.9757042), np.float32(0.97691226), np.float32(0.97736937), np.float32(0.978395), np.float32(0.9761422), np.float32(0.97728616), np.float32(0.9775728), np.float32(0.97667503), np.float32(0.97707057), np.float32(0.9764031), np.float32(0.9747789), np.float32(0.9727275), np.float32(0.971144), np.float32(0.96721107), np.float32(0.96545047), np.float32(0.9617359), np.float32(0.9572237), np.float32(0.9503325), np.float32(0.9471185), np.float32(0.94408405), np.float32(0.9390306), np.float32(0.92734694), np.float32(0.91073126), np.float32(0.8907926), np.float32(0.8745485), np.float32(0.8528784), np.float32(0.8357232), np.float32(0.8212914), np.float32(0.7999862), np.float32(0.7659553), np.float32(0.7309099), np.float32(0.7228166), np.float32(0.6870091), np.float32(0.64661473), np.float32(0.6390294), np.float32(0.6042539), np.float32(0.59495926), np.float32(0.57042426), np.float32(0.54936606), np.float32(0.54905146), np.float32(0.54728156), np.float32(0.5574449), np.float32(0.5032938), np.float32(0.48962376), np.float32(0.4844961), np.float32(0.48858923), np.float32(0.4892928), np.float32(0.47763413), np.float32(0.47976276), np.float32(0.47716725), np.float32(0.50423414), np.float32(0.52103376), np.float32(0.54644054), np.float32(0.5593846), np.float32(0.53004384), np.float32(0.5431868), np.float32(0.5320019), np.float32(0.5403706), np.float32(0.5458802), np.float32(0.5501963), np.float32(0.55390203), np.float32(0.5416199), np.float32(0.5497816), np.float32(0.55627257), np.float32(0.55259204), np.float32(0.53879863), np.float32(0.56109244), np.float32(0.56145924), np.float32(0.5455987), np.float32(0.5453264), np.float32(0.5408397), np.float32(0.53131485), np.float32(0.5228879), np.float32(0.52591085), np.float32(0.50596076), np.float32(0.5097713), np.float32(0.5133193), np.float32(0.5158444), np.float32(0.5292445), np.float32(0.5524692), np.float32(0.5571887), np.float32(0.6033096), np.float32(0.67954403), np.float32(0.69884473), np.float32(0.7356956), np.float32(0.7739548), np.float32(0.78603613), np.float32(0.79361355), np.float32(0.8182947), np.float32(0.8471059), np.float32(0.85608506), np.float32(0.86167955), np.float32(0.873466), np.float32(0.8823818), np.float32(0.8833474), np.float32(0.89686316), np.float32(0.9162881), np.float32(0.92917234), np.float32(0.93298197), np.float32(0.94229525), np.float32(0.9452732), np.float32(0.9517029), np.float32(0.958672), np.float32(0.96010077), np.float32(0.9611849), np.float32(0.96176714), np.float32(0.9618072), np.float32(0.9632228), np.float32(0.9643283), np.float32(0.965897), np.float32(0.9669498), np.float32(0.96874714), np.float32(0.96935093), np.float32(0.9708227), np.float32(0.97161555), np.float32(0.97308266), np.float32(0.9732872), np.float32(0.973127), np.float32(0.97108924), np.float32(0.9699453), np.float32(0.9686651), np.float32(0.9681264), np.float32(0.96871984), np.float32(0.96971154), np.float32(0.97072464), np.float32(0.9708632), np.float32(0.9707691), np.float32(0.96825814), np.float32(0.9671546), np.float32(0.964063), np.float32(0.9577931), np.float32(0.95473313), np.float32(0.95866346), np.float32(0.9542019), np.float32(0.94916594), np.float32(0.95084625), np.float32(0.9504061), np.float32(0.95346314), np.float32(0.9565038), np.float32(0.9541004), np.float32(0.9562213), np.float32(0.95593446), np.float32(0.9472891), np.float32(0.93963146), np.float32(0.9403018), np.float32(0.9337243), np.float32(0.9186728), np.float32(0.90385365), np.float32(0.8886221), np.float32(0.8564938), np.float32(0.85596514), np.float32(0.8320594), np.float32(0.7870646), np.float32(0.8122449), np.float32(0.82306165), np.float32(0.75748616), np.float32(0.6751648), np.float32(0.5966312), np.float32(0.5770207), np.float32(0.47274157), np.float32(0.4421228), np.float32(0.405139), np.float32(0.3785634), np.float32(0.3376598), np.float32(0.29008842), np.float32(0.26970974), np.float32(0.24028888), np.float32(0.18595073), np.float32(0.17672169), np.float32(0.14745224), np.float32(0.15242486), np.float32(0.16023222), np.float32(0.14582464), np.float32(0.15960109), np.float32(0.16063659), np.float32(0.16611756), np.float32(0.18397437), np.float32(0.20588124), np.float32(0.23706941), np.float32(0.3455339), np.float32(0.345136), np.float32(0.4231755), np.float32(0.4559035), np.float32(0.48682246), np.float32(0.5101469), np.float32(0.48257995), np.float32(0.43449548), np.float32(0.50099754), np.float32(0.5022383), np.float32(0.45824704), np.float32(0.4409844), np.float32(0.4355055), np.float32(0.38847336), np.float32(0.3356854), np.float32(0.34823787), np.float32(0.30002898), np.float32(0.26038533), np.float32(0.22069621), np.float32(0.21419942), np.float32(0.18677275), np.float32(0.14650777), np.float32(0.14098236), np.float32(0.11124082), np.float32(0.091533296), np.float32(0.08418977), np.float32(0.07967382), np.float32(0.07843996), np.float32(0.08036291), np.float32(0.07622659), np.float32(0.09660113), np.float32(0.10849944), np.float32(0.11987748), np.float32(0.12848808), np.float32(0.15281898), np.float32(0.15542117), np.float32(0.1734384), np.float32(0.19631095), np.float32(0.1849805), np.float32(0.18194745), np.float32(0.18971424), np.float32(0.17467444), np.float32(0.16735424), np.float32(0.16719781), np.float32(0.1755716), np.float32(0.16608474), np.float32(0.14693736), np.float32(0.16583677), np.float32(0.16959047), np.float32(0.16280803), np.float32(0.17206334), np.float32(0.1773116), np.float32(0.1679931), np.float32(0.17185211), np.float32(0.16565724), np.float32(0.15648688), np.float32(0.120000154), np.float32(0.0999071), np.float32(0.10276917), np.float32(0.090796694), np.float32(0.08688628), np.float32(0.08686526), np.float32(0.099407144), np.float32(0.10341563), np.float32(0.09344897), np.float32(0.11040543), np.float32(0.13806036), np.float32(0.12883358), np.float32(0.14975594), np.float32(0.140136), np.float32(0.15257844), np.float32(0.15908761), np.float32(0.16821961), np.float32(0.17286141), np.float32(0.17427574), np.float32(0.1569536), np.float32(0.14968608), np.float32(0.16039674), np.float32(0.16195412), np.float32(0.17065851), np.float32(0.17342843), np.float32(0.18338422), np.float32(0.19274656), np.float32(0.18161304), np.float32(0.19094823), np.float32(0.22002093), np.float32(0.21241513), np.float32(0.21332356), np.float32(0.2329035), np.float32(0.25584328), np.float32(0.21153212), np.float32(0.26495188), np.float32(0.2533412), np.float32(0.27133107), np.float32(0.27637172), np.float32(0.28077897), np.float32(0.30660966), np.float32(0.29125166), np.float32(0.30447572), np.float32(0.37163624), np.float32(0.3966531), np.float32(0.42718935), np.float32(0.4020282), np.float32(0.41129744), np.float32(0.42089164), np.float32(0.4165368), np.float32(0.4197384), np.float32(0.47168806), np.float32(0.48014647), np.float32(0.47635555), np.float32(0.4856852), np.float32(0.49752048), np.float32(0.51332873), np.float32(0.48086566), np.float32(0.48602027), np.float32(0.48621562), np.float32(0.46942878), np.float32(0.48313326), np.float32(0.5057859), np.float32(0.49121857), np.float32(0.48238873), np.float32(0.5014398), np.float32(0.5438763), np.float32(0.5389396), np.float32(0.56009626), np.float32(0.6008444), np.float32(0.6287419), np.float32(0.6533921), np.float32(0.70493346), np.float32(0.75742435), np.float32(0.8010917), np.float32(0.83146566), np.float32(0.8539466), np.float32(0.87712455), np.float32(0.8956249), np.float32(0.9116893), np.float32(0.9233195), np.float32(0.9323562), np.float32(0.92481995), np.float32(0.9312981), np.float32(0.9392988), np.float32(0.93909556), np.float32(0.9361475), np.float32(0.9375147), np.float32(0.9376788), np.float32(0.9232721), np.float32(0.9164326), np.float32(0.9048726), np.float32(0.89657235), np.float32(0.88532674), np.float32(0.87390053), np.float32(0.852255), np.float32(0.854864), np.float32(0.84457624), np.float32(0.8299971), np.float32(0.81243503), np.float32(0.7917598), np.float32(0.7652711), np.float32(0.73800504), np.float32(0.72285664), np.float32(0.69169664), np.float32(0.65369934), np.float32(0.61611706), np.float32(0.6075763), np.float32(0.5889521), np.float32(0.57850796), np.float32(0.5775377), np.float32(0.5763563), np.float32(0.5753402), np.float32(0.57724404), np.float32(0.57819164), np.float32(0.58101815), np.float32(0.5794776), np.float32(0.57877606), np.float32(0.5779599), np.float32(0.57711697), np.float32(0.5774266), np.float32(0.57295585), np.float32(0.58050185), np.float32(0.57667655), np.float32(0.5790556), np.float32(0.5795443), np.float32(0.5786177), np.float32(0.5835572), np.float32(0.58274776), np.float32(0.583256), np.float32(0.5830594), np.float32(0.58806145), np.float32(0.59205943), np.float32(0.5940355), np.float32(0.59488136), np.float32(0.5946425), np.float32(0.5911575), np.float32(0.59343606), np.float32(0.5893026), np.float32(0.5867352), np.float32(0.5850804), np.float32(0.58703804), np.float32(0.59356844), np.float32(0.5887538), np.float32(0.5932882), np.float32(0.59648556), np.float32(0.5973359), np.float32(0.6009082), np.float32(0.606597), np.float32(0.6087224), np.float32(0.60885906), np.float32(0.60863763), np.float32(0.61110646), np.float32(0.6133523), np.float32(0.60776323), np.float32(0.60390574), np.float32(0.60689044), np.float32(0.6058859), np.float32(0.6046571), np.float32(0.61220527), np.float32(0.6151322), np.float32(0.6187671), np.float32(0.6196706), np.float32(0.6238005), np.float32(0.623086), np.float32(0.6203193), np.float32(0.63216305), np.float32(0.6382665), np.float32(0.6444845), np.float32(0.64336586), np.float32(0.6460148), np.float32(0.6444454), np.float32(0.6487472), np.float32(0.656779), np.float32(0.65423185), np.float32(0.6519727), np.float32(0.65146285), np.float32(0.6463416), np.float32(0.6458404), np.float32(0.6490368), np.float32(0.65486926), np.float32(0.6514832), np.float32(0.6498905), np.float32(0.6524587), np.float32(0.6484101), np.float32(0.65108347), np.float32(0.6590804), np.float32(0.6596726), np.float32(0.6580944), np.float32(0.65342075), np.float32(0.6537029), np.float32(0.6404053), np.float32(0.63786566), np.float32(0.6340343), np.float32(0.63224113), np.float32(0.6295366), np.float32(0.62176275), np.float32(0.6241254), np.float32(0.6228223), np.float32(0.62243176), np.float32(0.6218344), np.float32(0.61879), np.float32(0.6189827), np.float32(0.61325544), np.float32(0.6128246), np.float32(0.6236986), np.float32(0.623809), np.float32(0.6201157), np.float32(0.6214885), np.float32(0.6158637), np.float32(0.6123261), np.float32(0.6108166), np.float32(0.6164045), np.float32(0.61215293), np.float32(0.6139824), np.float32(0.6182729), np.float32(0.61822444), np.float32(0.615235), np.float32(0.61637914), np.float32(0.6170448), np.float32(0.6111651), np.float32(0.6064553), np.float32(0.60962254), np.float32(0.599046), np.float32(0.60424024), np.float32(0.6147662), np.float32(0.62406284), np.float32(0.6304154), np.float32(0.6297714), np.float32(0.63732624), np.float32(0.63208336), np.float32(0.63449097), np.float32(0.63096684), np.float32(0.6370908), np.float32(0.6345678), np.float32(0.6334116), np.float32(0.63117534), np.float32(0.63138866), np.float32(0.63448447), np.float32(0.63719964), np.float32(0.6428057), np.float32(0.6378558), np.float32(0.6381116), np.float32(0.6552715), np.float32(0.6660847), np.float32(0.68577605), np.float32(0.7078123), np.float32(0.7189115), np.float32(0.74803185), np.float32(0.76562923), np.float32(0.77825236), np.float32(0.80685467), np.float32(0.8282699), np.float32(0.8491355), np.float32(0.8660709), np.float32(0.872899), np.float32(0.88566625), np.float32(0.8918637), np.float32(0.9099273), np.float32(0.9135296), np.float32(0.9224807), np.float32(0.928511), np.float32(0.9381047), np.float32(0.94812006), np.float32(0.9563533), np.float32(0.96122515), np.float32(0.96698284), np.float32(0.96860015), np.float32(0.96821713), np.float32(0.9678804), np.float32(0.96569085), np.float32(0.96067494), np.float32(0.95724654), np.float32(0.9513934), np.float32(0.949656), np.float32(0.9369783), np.float32(0.9338215), np.float32(0.92555606), np.float32(0.91126144), np.float32(0.89428425), np.float32(0.88343346), np.float32(0.86399144), np.float32(0.84966004), np.float32(0.83735305), np.float32(0.8103014), np.float32(0.7953018), np.float32(0.7699846), np.float32(0.739449), np.float32(0.70933765), np.float32(0.6627857), np.float32(0.6276231), np.float32(0.6134422), np.float32(0.6051666), np.float32(0.58700395), np.float32(0.57963306), np.float32(0.59022576), np.float32(0.58709466), np.float32(0.5952652), np.float32(0.6007002), np.float32(0.61227447), np.float32(0.6104992), np.float32(0.6073531), np.float32(0.61510944), np.float32(0.61687464), np.float32(0.6156937), np.float32(0.6073706), np.float32(0.6068903), np.float32(0.60364014), np.float32(0.6015979), np.float32(0.6019084), np.float32(0.6009603), np.float32(0.592993), np.float32(0.5890481), np.float32(0.590684), np.float32(0.59474254), np.float32(0.5966001), np.float32(0.5999673), np.float32(0.60476094), np.float32(0.61213976), np.float32(0.60849154), np.float32(0.6148043), np.float32(0.61372024), np.float32(0.61925465), np.float32(0.6171623), np.float32(0.6203366), np.float32(0.6316441), np.float32(0.6285058), np.float32(0.61276144), np.float32(0.6126487), np.float32(0.611291), np.float32(0.60828924), np.float32(0.6048185), np.float32(0.6040803), np.float32(0.6023586), np.float32(0.59919345), np.float32(0.60430974), np.float32(0.60314214), np.float32(0.602775), np.float32(0.60037553), np.float32(0.59901345), np.float32(0.603727), np.float32(0.60889035), np.float32(0.60471517), np.float32(0.60762465), np.float32(0.6117613), np.float32(0.61864924), np.float32(0.61563164), np.float32(0.61319774), np.float32(0.61615056), np.float32(0.6130827), np.float32(0.62159586), np.float32(0.6249575), np.float32(0.6181264), np.float32(0.62082416), np.float32(0.6202878), np.float32(0.61021996), np.float32(0.6092075), np.float32(0.60456085), np.float32(0.60421497), np.float32(0.60289025), np.float32(0.6029818), np.float32(0.6041075), np.float32(0.60722), np.float32(0.61583316), np.float32(0.6157187), np.float32(0.61915356), np.float32(0.6113224), np.float32(0.6083074), np.float32(0.5884444), np.float32(0.5816308), np.float32(0.58356327), np.float32(0.598403), np.float32(0.6022545), np.float32(0.612847), np.float32(0.6210849), np.float32(0.62384397), np.float32(0.6732008), np.float32(0.70649534), np.float32(0.7370775), np.float32(0.77370214), np.float32(0.80567074), np.float32(0.8327285), np.float32(0.86593163), np.float32(0.8783974), np.float32(0.888624), np.float32(0.88090396), np.float32(0.88938385), np.float32(0.9017745), np.float32(0.9113158), np.float32(0.9232114), np.float32(0.9335012), np.float32(0.93313307), np.float32(0.9387334), np.float32(0.94521517), np.float32(0.9524955), np.float32(0.95432657), np.float32(0.95719457), np.float32(0.959953), np.float32(0.95905364), np.float32(0.9596567), np.float32(0.959118), np.float32(0.96049863), np.float32(0.96064734), np.float32(0.95833576), np.float32(0.95810205), np.float32(0.96079564), np.float32(0.95875657), np.float32(0.94784033), np.float32(0.9486203), np.float32(0.9519188), np.float32(0.95331365), np.float32(0.950196), np.float32(0.95107716), np.float32(0.9535526), np.float32(0.94886917), np.float32(0.9492494), np.float32(0.9533893), np.float32(0.94270515), np.float32(0.93670803), np.float32(0.93342537), np.float32(0.913885), np.float32(0.8769731), np.float32(0.8421986), np.float32(0.8277521), np.float32(0.745104), np.float32(0.6964709), np.float32(0.6056627), np.float32(0.5669978), np.float32(0.5450003), np.float32(0.49013203), np.float32(0.4782917), np.float32(0.4337644), np.float32(0.36871064), np.float32(0.30522853), np.float32(0.35615423), np.float32(0.41788045), np.float32(0.51406777), np.float32(0.5424213), np.float32(0.5077393), np.float32(0.55262876), np.float32(0.6054676), np.float32(0.67485815), np.float32(0.6609145), np.float32(0.6775359), np.float32(0.6791919), np.float32(0.7122975), np.float32(0.74031943), np.float32(0.7889018), np.float32(0.8303505), np.float32(0.8326965), np.float32(0.83685285), np.float32(0.8603272), np.float32(0.8815343), np.float32(0.89864546), np.float32(0.9105259), np.float32(0.9225396), np.float32(0.93520415), np.float32(0.93806756), np.float32(0.92976606), np.float32(0.92643905), np.float32(0.91249293), np.float32(0.88932765), np.float32(0.878594), np.float32(0.8495039), np.float32(0.81178516), np.float32(0.77885026), np.float32(0.76223224), np.float32(0.80168235), np.float32(0.7679745), np.float32(0.75581956), np.float32(0.7429539), np.float32(0.7331073), np.float32(0.14018646), np.float32(0.13270779), np.float32(0.13652928), np.float32(0.15563712), np.float32(0.17258477), np.float32(0.22199842), np.float32(0.27805728), np.float32(0.30814835), np.float32(0.35858038), np.float32(0.39817834), np.float32(0.50103056), np.float32(0.5790098), np.float32(0.58392155), np.float32(0.6238139), np.float32(0.6865565), np.float32(0.74049693), np.float32(0.8027493), np.float32(0.8150881), np.float32(0.7802959), np.float32(0.74229574), np.float32(0.7503665), np.float32(0.7066811), np.float32(0.6802272), np.float32(0.6791596), np.float32(0.62808067), np.float32(0.54771614), np.float32(0.57060087), np.float32(0.58452445), np.float32(0.5136427), np.float32(0.53105867), np.float32(0.51216346), np.float32(0.44807446), np.float32(0.3992966), np.float32(0.39083838), np.float32(0.36937985), np.float32(0.32550317), np.float32(0.29232365), np.float32(0.2907696), np.float32(0.2378851), np.float32(0.23515521), np.float32(0.25548404), np.float32(0.252598), np.float32(0.26036018), np.float32(0.27898932), np.float32(0.28283063), np.float32(0.27149004), np.float32(0.28795266), np.float32(0.29827484), np.float32(0.31705672), np.float32(0.32440394), np.float32(0.30613393), np.float32(0.31628644), np.float32(0.32139978), np.float32(0.31508836), np.float32(0.34789035), np.float32(0.38219142), np.float32(0.38957453), np.float32(0.38705152), np.float32(0.4038606), np.float32(0.40947455), np.float32(0.4122414), np.float32(0.41816312), np.float32(0.437997), np.float32(0.47282565), np.float32(0.49393496), np.float32(0.5481565), np.float32(0.5786666), np.float32(0.5996831), np.float32(0.636355), np.float32(0.66010356), np.float32(0.6870538), np.float32(0.7064349), np.float32(0.7250362), np.float32(0.7566695), np.float32(0.77916217), np.float32(0.791161), np.float32(0.7872284), np.float32(0.80144906), np.float32(0.81518847), np.float32(0.8095949), np.float32(0.8196491), np.float32(0.8386094), np.float32(0.81877816), np.float32(0.8148778), np.float32(0.82915276), np.float32(0.812788), np.float32(0.7927755), np.float32(0.7848275), np.float32(0.7733398), np.float32(0.7447276), np.float32(0.7353089), np.float32(0.7339234), np.float32(0.70768756), np.float32(0.68096596), np.float32(0.66305536), np.float32(0.64632124), np.float32(0.63806313), np.float32(0.58051276), np.float32(0.51681054), np.float32(0.45699912), np.float32(0.40778568), np.float32(0.3668891), np.float32(0.34890312), np.float32(0.33826783), np.float32(0.27154353), np.float32(0.24062295), np.float32(0.25717208), np.float32(0.24754246), np.float32(0.24047208), np.float32(0.21739309), np.float32(0.23893602), np.float32(0.2410698), np.float32(0.25226998), np.float32(0.2684702), np.float32(0.2847846), np.float32(0.28830144), np.float32(0.2923787), np.float32(0.31033066), np.float32(0.32760736), np.float32(0.30254713), np.float32(0.314262), np.float32(0.35411692), np.float32(0.3778696), np.float32(0.38644016), np.float32(0.43356264), np.float32(0.44831008), np.float32(0.44629884), np.float32(0.44622216), np.float32(0.4510175), np.float32(0.4446332), np.float32(0.45302266), np.float32(0.45718253), np.float32(0.44423324), np.float32(0.3900464), np.float32(0.33837777), np.float32(0.3084468), np.float32(0.27685842), np.float32(0.2658118), np.float32(0.23259617), np.float32(0.2531833), np.float32(0.235467), np.float32(0.23284397), np.float32(0.24114375), np.float32(0.24371327), np.float32(0.2460229), np.float32(0.22815004), np.float32(0.20751733), np.float32(0.1875156), np.float32(0.17146441), np.float32(0.13549119), np.float32(0.10364399), np.float32(0.09376684), np.float32(0.08951968), np.float32(0.08682108), np.float32(0.0857841), np.float32(0.09102953), np.float32(0.09411936), np.float32(0.086301126), np.float32(0.0946061), np.float32(0.08350651), np.float32(0.085493065), np.float32(0.10261332), np.float32(0.09486189), np.float32(0.085481524), np.float32(0.081692435), np.float32(0.09286224), np.float32(0.09393897), np.float32(0.08179746), np.float32(0.07085651), np.float32(0.06768785), np.float32(0.059312038), np.float32(0.057769846), np.float32(0.04991978), np.float32(0.06196031), np.float32(0.06528804), np.float32(0.06290804), np.float32(0.07309675), np.float32(0.11803027), np.float32(0.12718412), np.float32(0.11608646), np.float32(0.14228013), np.float32(0.16568597), np.float32(0.19973204), np.float32(0.21057814), np.float32(0.23647904), np.float32(0.2666232), np.float32(0.2745045), np.float32(0.28587642), np.float32(0.32730693), np.float32(0.28011227), np.float32(0.23241663), np.float32(0.26224977), np.float32(0.2655091), np.float32(0.32461256), np.float32(0.36887679), np.float32(0.59323204), np.float32(0.6588628), np.float32(0.6573681), np.float32(0.76433367), np.float32(0.7783643), np.float32(0.81623507), np.float32(0.793611), np.float32(0.7876412), np.float32(0.77736485), np.float32(0.6617995), np.float32(0.5952429), np.float32(0.5588491), np.float32(0.46166012), np.float32(0.45010197), np.float32(0.45133227), np.float32(0.60936266), np.float32(0.5434212), np.float32(0.5053597), np.float32(0.32369915), np.float32(0.30832088), np.float32(0.28681597), np.float32(0.20158456), np.float32(0.21590036), np.float32(0.22306454), np.float32(0.26534826), np.float32(0.26124755), np.float32(0.26840317), np.float32(0.34539208), np.float32(0.37786603), np.float32(0.4152794), np.float32(0.3772718), np.float32(0.4325846), np.float32(0.49424902), np.float32(0.58094007), np.float32(0.5761015), np.float32(0.6548457), np.float32(0.7222509), np.float32(0.76216197), np.float32(0.80345654), np.float32(0.847582), np.float32(0.86838627), np.float32(0.88252795), np.float32(0.9163718), np.float32(0.92304325), np.float32(0.9329915), np.float32(0.94312096), np.float32(0.95237535), np.float32(0.95718485), np.float32(0.96197516), np.float32(0.96470994), np.float32(0.96983004), np.float32(0.9727003), np.float32(0.97458357), np.float32(0.9771146), np.float32(0.9793258), np.float32(0.9790515), np.float32(0.9792865), np.float32(0.9811725), np.float32(0.98109645), np.float32(0.9806517), np.float32(0.9805902), np.float32(0.98005646), np.float32(0.9800047), np.float32(0.98005736), np.float32(0.9803562), np.float32(0.97957075), np.float32(0.97962964), np.float32(0.98079073), np.float32(0.98013914), np.float32(0.98081356), np.float32(0.9807209), np.float32(0.98141885), np.float32(0.98183584), np.float32(0.98152566), np.float32(0.98129094), np.float32(0.9814636), np.float32(0.98185664), np.float32(0.98158586), np.float32(0.98220116), np.float32(0.98301226), np.float32(0.9840694), np.float32(0.98428357), np.float32(0.9846407), np.float32(0.98524415), np.float32(0.9864553), np.float32(0.98644376), np.float32(0.9865317), np.float32(0.98676807), np.float32(0.9867307), np.float32(0.98645926), np.float32(0.9863636), np.float32(0.98562914), np.float32(0.9852219), np.float32(0.98388135), np.float32(0.9833055), np.float32(0.9814979), np.float32(0.97935325), np.float32(0.9775138), np.float32(0.97658134), np.float32(0.97501343), np.float32(0.9715471), np.float32(0.9691834), np.float32(0.9674268), np.float32(0.9630704), np.float32(0.9596766), np.float32(0.9550822), np.float32(0.95827377), np.float32(0.957056), np.float32(0.9507125), np.float32(0.95123667), np.float32(0.9581198), np.float32(0.95258194), np.float32(0.9579898), np.float32(0.9518182), np.float32(0.9449774), np.float32(0.92063004), np.float32(0.89823), np.float32(0.87120426), np.float32(0.838113), np.float32(0.794617), np.float32(0.7528429), np.float32(0.72016823), np.float32(0.71548593), np.float32(0.64750063), np.float32(0.61561006), np.float32(0.58638316), np.float32(0.4988461), np.float32(0.39188832), np.float32(0.32581982), np.float32(0.32819587), np.float32(0.3318329), np.float32(0.3159882), np.float32(0.35718524), np.float32(0.3753776), np.float32(0.36094218), np.float32(0.3670538), np.float32(0.3529036), np.float32(0.3458213), np.float32(0.33338103), np.float32(0.3354009), np.float32(0.35235366), np.float32(0.3370694), np.float32(0.3511246), np.float32(0.3704985), np.float32(0.39154246), np.float32(0.387551), np.float32(0.4125729), np.float32(0.45677027), np.float32(0.45781428), np.float32(0.46290985), np.float32(0.5076332), np.float32(0.49366328), np.float32(0.49637756), np.float32(0.50237596), np.float32(0.53932065), np.float32(0.5279579), np.float32(0.49838483), np.float32(0.49792564), np.float32(0.43110046), np.float32(0.4212994), np.float32(0.37909418), np.float32(0.42416996), np.float32(0.43257293), np.float32(0.40098378), np.float32(0.43532053)], 'MENRPKSKAERPMKSADNQMEKSMHDEDLISSEELLELRRILKVISAVPRGLNPHIKEFIHTTLLLQVIQDGGAADGLQVWQAVSGLSLEALITQLDTTLEKIQAAHWNGHQLNMGYYLTLLFIYGLALIERGTKQDYSKARSKFMTMKMEIQKKEDCRNFLSLVYFGCGLLLGTQKRYIGGLLEFQKSKQEIQDNNENWYDIDHIKNEDLPETFQDLLDDYIKKYENHIEQGTICRFPDCERSCESDILKKSKYKGFVHLSCSENCRIYFHKICWEKLKDLKYSGKSDQNFLGGICLKKGCIGDIVKMQKCEEPGVFNNLYEGVKKDECIQSYYKKFKTLPVTEGVAVKSELNSHSYNPEEILQDEILEHNESPVDSIKDMKSDLEELPAEIPKHEKSAPSESSIESVKDVQENARVNNKSKKKKKNKTKKNKELNKEHSPNILRKEEQTEKAQELNPQLSNGTEKKNPCDLQRDPAAEKEACSPAQSDAPDFPDQGSRNKPTIKHVKSPEETRDLQQQLWEARRQCADFKKQLEAMAVQWQQKQVQIKEKEKMIAGLNQQISSGNHKVSKLQQEMQTKDSEIRKLKEKLASERSQWEREKNKLEAKAKKCLSKLNVEANRAITAEVCFLQSRRDFGLHQLEQTERECLLQLIRVKNMATRDPESLQLKAAVESWETIVTDVRNKIAFSKTQYNEQIALVKNGFPLNCLPLVQIPPPPPSPDILMQHFLGKHIMKENPLRGIPNSPQFASSYPGVGSTTNQTRPPLVTGMAQPTQVPILETRISETVMGNERIKISWERIMDKLKTAFPEYSRKELTDLLRKLKDANGRSLIGLTFDEIVRRVSQMVEPKRSQNQVQGVQSADSIPSSHPQSKPNIDQPPRPAWRPLNPQVPVAWEGTKNLGDEEEPCVICHDNLTPENLSVLACAHKFHPQCIKLWLKQQGTCPTCRLYVVLPEEFPGLPSRHIPKI': [np.float32(0.96289265), np.float32(0.9656826), np.float32(0.96798295), np.float32(0.9666858), np.float32(0.9635796), np.float32(0.96722245), np.float32(0.9641529), np.float32(0.9598401), np.float32(0.9631519), np.float32(0.9643413), np.float32(0.9634761), np.float32(0.9562569), np.float32(0.9534504), np.float32(0.95339924), np.float32(0.94788694), np.float32(0.94497967), np.float32(0.9392057), np.float32(0.9336576), np.float32(0.90523183), np.float32(0.86802596), np.float32(0.8488715), np.float32(0.83564895), np.float32(0.8015601), np.float32(0.7502089), np.float32(0.73231137), np.float32(0.7154611), np.float32(0.6663401), np.float32(0.6356859), np.float32(0.6238438), np.float32(0.5923426), np.float32(0.5505097), np.float32(0.531003), np.float32(0.5082521), np.float32(0.44118345), np.float32(0.3969432), np.float32(0.36627868), np.float32(0.28776097), np.float32(0.25007662), np.float32(0.24390562), np.float32(0.18168755), np.float32(0.15539795), np.float32(0.14639314), np.float32(0.14342098), np.float32(0.14149833), np.float32(0.116970606), np.float32(0.099852994), np.float32(0.10461569), np.float32(0.111505635), np.float32(0.09950589), np.float32(0.112417124), np.float32(0.12077847), np.float32(0.100455), np.float32(0.095338136), np.float32(0.090856574), np.float32(0.098452814), np.float32(0.08389528), np.float32(0.08337658), np.float32(0.07670104), np.float32(0.076374106), np.float32(0.07957334), np.float32(0.0903951), np.float32(0.08612237), np.float32(0.07314091), np.float32(0.071430475), np.float32(0.07533597), np.float32(0.07422565), np.float32(0.075196184), np.float32(0.07384277), np.float32(0.081207424), np.float32(0.077804685), np.float32(0.07786086), np.float32(0.07806583), np.float32(0.0794639), np.float32(0.08226487), np.float32(0.08484593), np.float32(0.09474714), np.float32(0.09890835), np.float32(0.10152359), np.float32(0.1124355), np.float32(0.111721344), np.float32(0.113569446), np.float32(0.1104088), np.float32(0.124192715), np.float32(0.106147796), np.float32(0.090554684), np.float32(0.07938727), np.float32(0.07243162), np.float32(0.06271153), np.float32(0.051868398), np.float32(0.053465266), np.float32(0.059265234), np.float32(0.053136084), np.float32(0.05846403), np.float32(0.063958794), np.float32(0.058197763), np.float32(0.057302985), np.float32(0.061461702), np.float32(0.06404399), np.float32(0.06926036), np.float32(0.07053166), np.float32(0.07120842), np.float32(0.07708733), np.float32(0.08103191), np.float32(0.087619305), np.float32(0.10251532), np.float32(0.09306388), np.float32(0.06559378), np.float32(0.0645587), np.float32(0.0646316), np.float32(0.06634213), np.float32(0.053359848), np.float32(0.05414834), np.float32(0.05636579), np.float32(0.055134036), np.float32(0.042039778), np.float32(0.05364459), np.float32(0.05702257), np.float32(0.040861946), np.float32(0.060953833), np.float32(0.036237814), np.float32(0.028880427), np.float32(0.026360143), np.float32(0.023699531), np.float32(0.024782714), np.float32(0.026877556), np.float32(0.034139264), np.float32(0.036833383), np.float32(0.047245998), np.float32(0.067352474), np.float32(0.075200625), np.float32(0.08867865), np.float32(0.08997092), np.float32(0.10351227), np.float32(0.081437625), np.float32(0.08328107), np.float32(0.082662895), np.float32(0.084399596), np.float32(0.090192944), np.float32(0.09627741), np.float32(0.1076035), np.float32(0.11792736), np.float32(0.14929286), np.float32(0.17860074), np.float32(0.18502106), np.float32(0.1930066), np.float32(0.19413316), np.float32(0.17198543), np.float32(0.16119137), np.float32(0.14023918), np.float32(0.12856446), np.float32(0.11934118), np.float32(0.11413338), np.float32(0.09863371), np.float32(0.08614577), np.float32(0.08217711), np.float32(0.07668726), np.float32(0.06998013), np.float32(0.06547126), np.float32(0.06369816), np.float32(0.05351815), np.float32(0.051378846), np.float32(0.04274332), np.float32(0.040343862), np.float32(0.037862822), np.float32(0.036834497), np.float32(0.037156373), np.float32(0.03521854), np.float32(0.030119931), np.float32(0.026007466), np.float32(0.025710477), np.float32(0.026504079), np.float32(0.023473602), np.float32(0.022445181), np.float32(0.028693069), np.float32(0.029942771), np.float32(0.032184016), np.float32(0.03810188), np.float32(0.043027535), np.float32(0.050632954), np.float32(0.06001465), np.float32(0.07690327), np.float32(0.08785764), np.float32(0.10959878), np.float32(0.12820108), np.float32(0.14725028), np.float32(0.15349713), np.float32(0.1783875), np.float32(0.19791184), np.float32(0.2007325), np.float32(0.20093983), np.float32(0.20199211), np.float32(0.20331812), np.float32(0.2405882), np.float32(0.23461843), np.float32(0.27680993), np.float32(0.2526293), np.float32(0.26766512), np.float32(0.29933664), np.float32(0.35231853), np.float32(0.33462065), np.float32(0.2896122), np.float32(0.30423665), np.float32(0.28225067), np.float32(0.21697356), np.float32(0.19681898), np.float32(0.20034942), np.float32(0.18127991), np.float32(0.15041536), np.float32(0.14944135), np.float32(0.14958026), np.float32(0.12073681), np.float32(0.10568895), np.float32(0.10541723), np.float32(0.107262865), np.float32(0.095767826), np.float32(0.09792813), np.float32(0.099944), np.float32(0.09586658), np.float32(0.08904849), np.float32(0.08981879), np.float32(0.091652006), np.float32(0.08629456), np.float32(0.08297078), np.float32(0.08880422), np.float32(0.083891556), np.float32(0.0811999), np.float32(0.081273034), np.float32(0.08705007), np.float32(0.088121414), np.float32(0.08457604), np.float32(0.093141526), np.float32(0.1043561), np.float32(0.10498894), np.float32(0.10516063), np.float32(0.12530199), np.float32(0.14114356), np.float32(0.13389951), np.float32(0.13186008), np.float32(0.15135972), np.float32(0.15663134), np.float32(0.15945846), np.float32(0.1620948), np.float32(0.17556934), np.float32(0.15986069), np.float32(0.15960033), np.float32(0.16011168), np.float32(0.15114272), np.float32(0.14387453), np.float32(0.14509377), np.float32(0.13765785), np.float32(0.1427942), np.float32(0.13937098), np.float32(0.13524887), np.float32(0.13766402), np.float32(0.1329638), np.float32(0.11229115), np.float32(0.10831448), np.float32(0.11003049), np.float32(0.0980322), np.float32(0.08270957), np.float32(0.07703361), np.float32(0.080682404), np.float32(0.07590669), np.float32(0.06433376), np.float32(0.053602714), np.float32(0.06401947), np.float32(0.060745377), np.float32(0.0554558), np.float32(0.058112916), np.float32(0.06501476), np.float32(0.06224808), np.float32(0.07126358), np.float32(0.07486758), np.float32(0.081198245), np.float32(0.087739035), np.float32(0.10221948), np.float32(0.10904438), np.float32(0.10653431), np.float32(0.1077222), np.float32(0.119163565), np.float32(0.12216971), np.float32(0.12400795), np.float32(0.12176417), np.float32(0.12817012), np.float32(0.1280867), np.float32(0.11768374), np.float32(0.11481613), np.float32(0.13286702), np.float32(0.13260722), np.float32(0.1399775), np.float32(0.14527795), np.float32(0.14734113), np.float32(0.14315823), np.float32(0.14172791), np.float32(0.14134292), np.float32(0.124414414), np.float32(0.13236143), np.float32(0.12975797), np.float32(0.1301957), np.float32(0.11765547), np.float32(0.11675709), np.float32(0.12715739), np.float32(0.1260771), np.float32(0.12822469), np.float32(0.13496153), np.float32(0.13519411), np.float32(0.13465725), np.float32(0.13866965), np.float32(0.14797005), np.float32(0.15137191), np.float32(0.14747111), np.float32(0.16065408), np.float32(0.15797794), np.float32(0.15613411), np.float32(0.16493078), np.float32(0.1728402), np.float32(0.17629114), np.float32(0.18118419), np.float32(0.18165942), np.float32(0.17262495), np.float32(0.1720213), np.float32(0.17639807), np.float32(0.16992065), np.float32(0.15111482), np.float32(0.15158133), np.float32(0.15403184), np.float32(0.14003348), np.float32(0.13556439), np.float32(0.14759754), np.float32(0.14722338), np.float32(0.15414545), np.float32(0.17581801), np.float32(0.18453778), np.float32(0.20328099), np.float32(0.21629284), np.float32(0.22904749), np.float32(0.250483), np.float32(0.25665537), np.float32(0.24818408), np.float32(0.26166105), np.float32(0.32937604), np.float32(0.38099453), np.float32(0.42841542), np.float32(0.48008698), np.float32(0.52133554), np.float32(0.52820235), np.float32(0.5642543), np.float32(0.619117), np.float32(0.58727705), np.float32(0.5958435), np.float32(0.5749305), np.float32(0.6272681), np.float32(0.6427193), np.float32(0.6593277), np.float32(0.7041812), np.float32(0.7282203), np.float32(0.7310144), np.float32(0.7572497), np.float32(0.8072106), np.float32(0.8386398), np.float32(0.84217554), np.float32(0.861055), np.float32(0.8765451), np.float32(0.8893501), np.float32(0.8685601), np.float32(0.86898035), np.float32(0.88348186), np.float32(0.88023406), np.float32(0.91851676), np.float32(0.922742), np.float32(0.928447), np.float32(0.93187857), np.float32(0.9310946), np.float32(0.9303466), np.float32(0.9425259), np.float32(0.9460073), np.float32(0.94534117), np.float32(0.94905674), np.float32(0.94647926), np.float32(0.9435463), np.float32(0.9371663), np.float32(0.9409988), np.float32(0.93807214), np.float32(0.9369815), np.float32(0.93280584), np.float32(0.9421242), np.float32(0.9493067), np.float32(0.95216197), np.float32(0.9580193), np.float32(0.959368), np.float32(0.9625718), np.float32(0.9686885), np.float32(0.9696955), np.float32(0.9702159), np.float32(0.970899), np.float32(0.9717649), np.float32(0.97210634), np.float32(0.9732083), np.float32(0.9743766), np.float32(0.9741867), np.float32(0.9744743), np.float32(0.974911), np.float32(0.97485954), np.float32(0.97397757), np.float32(0.97246337), np.float32(0.97240067), np.float32(0.9714873), np.float32(0.9711811), np.float32(0.97092336), np.float32(0.97044635), np.float32(0.96946836), np.float32(0.9712715), np.float32(0.9731942), np.float32(0.97300816), np.float32(0.9729793), np.float32(0.97197443), np.float32(0.97195417), np.float32(0.9733496), np.float32(0.97321767), np.float32(0.9734746), np.float32(0.9746902), np.float32(0.97421986), np.float32(0.97509617), np.float32(0.9747167), np.float32(0.97428787), np.float32(0.9751052), np.float32(0.9752026), np.float32(0.97406095), np.float32(0.9760621), np.float32(0.9743567), np.float32(0.9749283), np.float32(0.975545), np.float32(0.9761139), np.float32(0.9760917), np.float32(0.97647756), np.float32(0.97566515), np.float32(0.9753363), np.float32(0.9738981), np.float32(0.97270197), np.float32(0.9713831), np.float32(0.9711188), np.float32(0.96968925), np.float32(0.9689131), np.float32(0.96759206), np.float32(0.9665875), np.float32(0.9673054), np.float32(0.96575814), np.float32(0.9648059), np.float32(0.9645708), np.float32(0.9653899), np.float32(0.963623), np.float32(0.9646292), np.float32(0.964322), np.float32(0.967035), np.float32(0.9654669), np.float32(0.9682275), np.float32(0.968177), np.float32(0.9700533), np.float32(0.9709126), np.float32(0.9702518), np.float32(0.9717106), np.float32(0.97404015), np.float32(0.97471875), np.float32(0.9770905), np.float32(0.9776583), np.float32(0.977935), np.float32(0.9790964), np.float32(0.97950727), np.float32(0.98038757), np.float32(0.9804684), np.float32(0.981201), np.float32(0.9811613), np.float32(0.9810619), np.float32(0.9813952), np.float32(0.9816476), np.float32(0.98148227), np.float32(0.9818571), np.float32(0.9818841), np.float32(0.9815424), np.float32(0.9814184), np.float32(0.9807163), np.float32(0.980792), np.float32(0.9805187), np.float32(0.9808015), np.float32(0.98118305), np.float32(0.98119247), np.float32(0.980583), np.float32(0.9800775), np.float32(0.9808836), np.float32(0.97982347), np.float32(0.9790723), np.float32(0.97831833), np.float32(0.977508), np.float32(0.97671336), np.float32(0.9768733), np.float32(0.9756688), np.float32(0.97309643), np.float32(0.96979755), np.float32(0.96476614), np.float32(0.96225166), np.float32(0.9587704), np.float32(0.9576174), np.float32(0.9550902), np.float32(0.95418817), np.float32(0.9509052), np.float32(0.9424318), np.float32(0.9334567), np.float32(0.9220585), np.float32(0.90871185), np.float32(0.8890851), np.float32(0.8808743), np.float32(0.8653085), np.float32(0.84838444), np.float32(0.8407512), np.float32(0.8215711), np.float32(0.79771715), np.float32(0.7661168), np.float32(0.7401636), np.float32(0.70648646), np.float32(0.6842074), np.float32(0.6621028), np.float32(0.636108), np.float32(0.6225727), np.float32(0.58885807), np.float32(0.5857969), np.float32(0.5804171), np.float32(0.5806744), np.float32(0.5801055), np.float32(0.5760249), np.float32(0.57702655), np.float32(0.5746005), np.float32(0.57450354), np.float32(0.5785469), np.float32(0.5767193), np.float32(0.5768159), np.float32(0.57433206), np.float32(0.5747273), np.float32(0.5729984), np.float32(0.57213897), np.float32(0.5707553), np.float32(0.5747416), np.float32(0.57846797), np.float32(0.5828879), np.float32(0.58076286), np.float32(0.57914615), np.float32(0.5802855), np.float32(0.579806), np.float32(0.5742677), np.float32(0.57425666), np.float32(0.5804548), np.float32(0.58261245), np.float32(0.58880657), np.float32(0.5925108), np.float32(0.5950727), np.float32(0.59589505), np.float32(0.5939349), np.float32(0.6016032), np.float32(0.6009503), np.float32(0.6027738), np.float32(0.603926), np.float32(0.6090936), np.float32(0.61044925), np.float32(0.60823303), np.float32(0.610869), np.float32(0.61495125), np.float32(0.6056969), np.float32(0.6030488), np.float32(0.6038698), np.float32(0.60161424), np.float32(0.6018357), np.float32(0.60247123), np.float32(0.6094453), np.float32(0.6078309), np.float32(0.6043933), np.float32(0.60476017), np.float32(0.59833765), np.float32(0.5948409), np.float32(0.5940491), np.float32(0.5927473), np.float32(0.58569777), np.float32(0.58063984), np.float32(0.58220154), np.float32(0.5867019), np.float32(0.5846942), np.float32(0.58293396), np.float32(0.5863504), np.float32(0.5863186), np.float32(0.58297896), np.float32(0.58715594), np.float32(0.58662105), np.float32(0.58391035), np.float32(0.5847704), np.float32(0.58846676), np.float32(0.58142763), np.float32(0.57857376), np.float32(0.5825352), np.float32(0.5900284), np.float32(0.5809393), np.float32(0.5801898), np.float32(0.5851752), np.float32(0.5812773), np.float32(0.553569), np.float32(0.5666463), np.float32(0.584202), np.float32(0.5812756), np.float32(0.5753358), np.float32(0.568635), np.float32(0.55878496), np.float32(0.5376971), np.float32(0.4935747), np.float32(0.5003965), np.float32(0.47991407), np.float32(0.4581787), np.float32(0.45857838), np.float32(0.4443976), np.float32(0.4183816), np.float32(0.38762614), np.float32(0.38796476), np.float32(0.38580868), np.float32(0.33640674), np.float32(0.2765558), np.float32(0.2585048), np.float32(0.26869643), np.float32(0.23848574), np.float32(0.2645667), np.float32(0.2583427), np.float32(0.26890776), np.float32(0.24537575), np.float32(0.24467935), np.float32(0.2492318), np.float32(0.23815614), np.float32(0.24315877), np.float32(0.2434026), np.float32(0.25074497), np.float32(0.19607964), np.float32(0.2003954), np.float32(0.20166978), np.float32(0.17811096), np.float32(0.17304134), np.float32(0.16871713), np.float32(0.16125026), np.float32(0.13464847), np.float32(0.12738954), np.float32(0.12934773), np.float32(0.13068923), np.float32(0.13393937), np.float32(0.13996589), np.float32(0.1380157), np.float32(0.118334346), np.float32(0.12885664), np.float32(0.15481348), np.float32(0.1843553), np.float32(0.19205329), np.float32(0.21401648), np.float32(0.24838968), np.float32(0.21659668), np.float32(0.23143046), np.float32(0.22766118), np.float32(0.2606204), np.float32(0.23708768), np.float32(0.225382), np.float32(0.2427329), np.float32(0.2750931), np.float32(0.26490557), np.float32(0.26239067), np.float32(0.26802662), np.float32(0.2702399), np.float32(0.22848053), np.float32(0.21434458), np.float32(0.21290438), np.float32(0.20802931), np.float32(0.19190387), np.float32(0.18821634), np.float32(0.19106768), np.float32(0.18356703), np.float32(0.16955033), np.float32(0.16769186), np.float32(0.15635009), np.float32(0.16521607), np.float32(0.14779124), np.float32(0.13470948), np.float32(0.15085217), np.float32(0.14807849), np.float32(0.15389048), np.float32(0.16192493), np.float32(0.1657751), np.float32(0.14708863), np.float32(0.14383471), np.float32(0.15085126), np.float32(0.15733583), np.float32(0.15542273), np.float32(0.16281095), np.float32(0.19222441), np.float32(0.17818692), np.float32(0.18233807), np.float32(0.20218194), np.float32(0.20695908), np.float32(0.2087233), np.float32(0.22597183), np.float32(0.21699308), np.float32(0.22394307), np.float32(0.18415011), np.float32(0.20684469), np.float32(0.15347555), np.float32(0.1405892), np.float32(0.15767536), np.float32(0.16140755), np.float32(0.16152705), np.float32(0.17848925), np.float32(0.18550102), np.float32(0.18446259), np.float32(0.18968903), np.float32(0.19943456), np.float32(0.20831068), np.float32(0.18689488), np.float32(0.16908549), np.float32(0.17142418), np.float32(0.16844925), np.float32(0.1947702), np.float32(0.15579127), np.float32(0.16545644), np.float32(0.29632396), np.float32(0.2886148), np.float32(0.21375008), np.float32(0.18149813), np.float32(0.19968419), np.float32(0.223352), np.float32(0.27136624), np.float32(0.4106838), np.float32(0.40577453), np.float32(0.6793129), np.float32(0.66797495), np.float32(0.62694305), np.float32(0.69517636), np.float32(0.73174196), np.float32(0.74057394), np.float32(0.77496123), np.float32(0.8170686), np.float32(0.83598346), np.float32(0.86578625), np.float32(0.8882124), np.float32(0.8906129), np.float32(0.9201705), np.float32(0.9148956), np.float32(0.9180316), np.float32(0.9494834), np.float32(0.96130556), np.float32(0.9694509), np.float32(0.9712011), np.float32(0.97491497), np.float32(0.9777099), np.float32(0.9792763), np.float32(0.9798978), np.float32(0.98058677), np.float32(0.98075104), np.float32(0.98054606), np.float32(0.97972614), np.float32(0.9790982), np.float32(0.9781496), np.float32(0.97800297), np.float32(0.97706044), np.float32(0.97182196), np.float32(0.9662231), np.float32(0.965177), np.float32(0.96127063), np.float32(0.94738585), np.float32(0.939489), np.float32(0.9256807), np.float32(0.9209104), np.float32(0.8963816), np.float32(0.8804111), np.float32(0.86599827), np.float32(0.8612918), np.float32(0.8379848), np.float32(0.8039256), np.float32(0.774274), np.float32(0.76805), np.float32(0.7147599), np.float32(0.60739577), np.float32(0.5853131), np.float32(0.5772737), np.float32(0.5612694), np.float32(0.5284052), np.float32(0.4960671), np.float32(0.4299239), np.float32(0.35884616), np.float32(0.31913206), np.float32(0.29288536), np.float32(0.27384123), np.float32(0.25904956), np.float32(0.22213523), np.float32(0.21656035), np.float32(0.22075303), np.float32(0.19385327), np.float32(0.19127057), np.float32(0.2090824), np.float32(0.17901951), np.float32(0.17025006), np.float32(0.15591666), np.float32(0.16817379), np.float32(0.16737218), np.float32(0.15830703), np.float32(0.16186489), np.float32(0.17699331), np.float32(0.16118133), np.float32(0.14054595), np.float32(0.1484206), np.float32(0.15280515), np.float32(0.15045144), np.float32(0.1348515), np.float32(0.16322467), np.float32(0.16489373), np.float32(0.14840715), np.float32(0.18078716), np.float32(0.21203175), np.float32(0.22699408), np.float32(0.21913214), np.float32(0.23549217), np.float32(0.20732982), np.float32(0.19261542), np.float32(0.18337373), np.float32(0.17718247), np.float32(0.17494434), np.float32(0.15691417), np.float32(0.15628721), np.float32(0.14944735), np.float32(0.14757204), np.float32(0.1343998), np.float32(0.12975284), np.float32(0.1492891), np.float32(0.14767812), np.float32(0.13983032), np.float32(0.14224248), np.float32(0.15313879), np.float32(0.15788187), np.float32(0.15635337), np.float32(0.16560352), np.float32(0.17427842), np.float32(0.16249922), np.float32(0.16791087), np.float32(0.19498612), np.float32(0.24441408), np.float32(0.26071617), np.float32(0.2858634), np.float32(0.30418658), np.float32(0.31593412), np.float32(0.3259426), np.float32(0.358162), np.float32(0.42575058), np.float32(0.4813181), np.float32(0.5181337), np.float32(0.5795429), np.float32(0.6808055), np.float32(0.74123937), np.float32(0.78024024), np.float32(0.82533044), np.float32(0.88720083), np.float32(0.9210548), np.float32(0.93953085), np.float32(0.95358074), np.float32(0.96433306), np.float32(0.9696564), np.float32(0.97266406), np.float32(0.97492903), np.float32(0.97586584), np.float32(0.9769025), np.float32(0.9778119), np.float32(0.9779937), np.float32(0.97768205), np.float32(0.97736186), np.float32(0.97864336), np.float32(0.9770915), np.float32(0.9745958), np.float32(0.9706642), np.float32(0.9687316), np.float32(0.96438605), np.float32(0.9560272), np.float32(0.9517887), np.float32(0.9469504), np.float32(0.94629234), np.float32(0.93603134), np.float32(0.93785536), np.float32(0.93195033), np.float32(0.924281), np.float32(0.91416746), np.float32(0.914426), np.float32(0.9128865), np.float32(0.88863784), np.float32(0.8823358), np.float32(0.88025683), np.float32(0.8628041), np.float32(0.85437983), np.float32(0.8502435), np.float32(0.8379766), np.float32(0.8489099), np.float32(0.8234819), np.float32(0.8162978), np.float32(0.78877974), np.float32(0.7719016), np.float32(0.7476854), np.float32(0.69769907), np.float32(0.66198444), np.float32(0.6368753), np.float32(0.6239519), np.float32(0.5857053), np.float32(0.5646559), np.float32(0.53054327), np.float32(0.5098656), np.float32(0.45253614), np.float32(0.39050922), np.float32(0.37326342), np.float32(0.35984126), np.float32(0.2986273), np.float32(0.24431229), np.float32(0.2092614), np.float32(0.19053687), np.float32(0.17240025), np.float32(0.16768001), np.float32(0.15335497), np.float32(0.14034787), np.float32(0.15037794), np.float32(0.17822716), np.float32(0.17071623), np.float32(0.14461887), np.float32(0.18581875), np.float32(0.179711), np.float32(0.1388337), np.float32(0.11416984), np.float32(0.12384421), np.float32(0.13430275), np.float32(0.13151231), np.float32(0.13053422), np.float32(0.14262123), np.float32(0.14907031), np.float32(0.15427494), np.float32(0.18593116), np.float32(0.18287642), np.float32(0.18929063), np.float32(0.21214905), np.float32(0.20808989), np.float32(0.18461077), np.float32(0.17824656), np.float32(0.18556394), np.float32(0.20041545), np.float32(0.21987686), np.float32(0.23703972), np.float32(0.24712108), np.float32(0.26658005), np.float32(0.26370612), np.float32(0.26405412), np.float32(0.27881524), np.float32(0.3115555), np.float32(0.2845129), np.float32(0.28056544), np.float32(0.2986115), np.float32(0.31251493), np.float32(0.33938256), np.float32(0.34716547), np.float32(0.3573958), np.float32(0.36788672), np.float32(0.3921953), np.float32(0.41130576), np.float32(0.4293699), np.float32(0.4995488), np.float32(0.58405226), np.float32(0.64996094), np.float32(0.7851026), np.float32(0.76148635), np.float32(0.6332025)], 'DYRTWLADIALFRRKTKVSLLAVGSYDNTVRILSLDPDDCLQILSVQSVSSAPESLLFLEVQASIGGEDGADHPANLFLNSGLQNGVLFRTVVDMVTGQLSDSRSRFLGLKPPKLFSISVRGRSAMLCLSSRPWLGYIHRGHFHLTPLSYETLEFAAPFSSDQCAEGVVSVAGDALRIFMIDRLGETFNETVVPLRYTPRKFVLQPKRKLLVIIESDQGAFTAEEREAARKECFEAGGVGENGNGNADQMENGADDEDKEDPLSDEQYGYPKAESEKWVSCIRVLDPKTATTTCLLELQDNEAAYSVCTVNFHDKEYGTLLAVGTVKGMQFWPKKNLVAGFIHIYRFVEEGKSLELLHKTQVEGVPLALCQFQGRLLAGIGPVLRLYDLGKKRLLRKCENKLFPNTIISIQTYRDRIYVGDIQESFHYCKYRRDENQLYIFADDCVPRWLTASHHVDFDTMAGADKFGNVYFVRLPQDLSEEIEEDPTGGKIKWEQGKLNGAPNKVDEIVQFHVGDVVTCLQKASMIPGGSESIMYGTVMGSIGALHAFTSRDDVDFFSHLEMHMRQEYPPLCGRDHMAYRSAYFPVKDVIDGDLCEQFPTLPMDLQRKIADELDRTPAEILKKLEDARNKII': [np.float32(0.2201378), np.float32(0.28632668), np.float32(0.29758146), np.float32(0.280585), np.float32(0.2685573), np.float32(0.23945712), np.float32(0.2231799), np.float32(0.19888045), np.float32(0.15454452), np.float32(0.14604948), np.float32(0.11466271), np.float32(0.105299965), np.float32(0.0962184), np.float32(0.08448106), np.float32(0.087928645), np.float32(0.08621776), np.float32(0.083010316), np.float32(0.0922241), np.float32(0.09506706), np.float32(0.095697574), np.float32(0.08416456), np.float32(0.08816605), np.float32(0.08556031), np.float32(0.083505325), np.float32(0.080823675), np.float32(0.075709544), np.float32(0.08561541), np.float32(0.07290654), np.float32(0.0651851), np.float32(0.05315468), np.float32(0.05652836), np.float32(0.05444223), np.float32(0.052384254), np.float32(0.05319378), np.float32(0.05120354), np.float32(0.05623966), np.float32(0.059684653), np.float32(0.059208218), np.float32(0.06198682), np.float32(0.06197551), np.float32(0.05815939), np.float32(0.062052645), np.float32(0.07373065), np.float32(0.06582099), np.float32(0.06928183), np.float32(0.07274872), np.float32(0.06924281), np.float32(0.06541445), np.float32(0.060635515), np.float32(0.049393278), np.float32(0.043896332), np.float32(0.044658184), np.float32(0.04349821), np.float32(0.039314244), np.float32(0.03620323), np.float32(0.042128358), np.float32(0.054705665), np.float32(0.061243553), np.float32(0.07194209), np.float32(0.08237099), np.float32(0.09520031), np.float32(0.09630371), np.float32(0.09176928), np.float32(0.078625), np.float32(0.08132884), np.float32(0.06718008), np.float32(0.061597314), np.float32(0.060632836), np.float32(0.061259154), np.float32(0.06742864), np.float32(0.07041748), np.float32(0.06830031), np.float32(0.07890937), np.float32(0.10251602), np.float32(0.1053004), np.float32(0.110474594), np.float32(0.12194661), np.float32(0.12562428), np.float32(0.13208108), np.float32(0.11636015), np.float32(0.09561922), np.float32(0.08758154), np.float32(0.07691495), np.float32(0.06188756), np.float32(0.05402782), np.float32(0.045211364), np.float32(0.04372548), np.float32(0.045769412), np.float32(0.04396298), np.float32(0.04784277), np.float32(0.051614672), np.float32(0.05733205), np.float32(0.062467266), np.float32(0.061379164), np.float32(0.06147862), np.float32(0.06254598), np.float32(0.05447267), np.float32(0.055202667), np.float32(0.057644017), np.float32(0.06609824), np.float32(0.07232583), np.float32(0.08191172), np.float32(0.08990309), np.float32(0.10000096), np.float32(0.110291), np.float32(0.12012271), np.float32(0.10911572), np.float32(0.10872061), np.float32(0.1197375), np.float32(0.121542014), np.float32(0.11533693), np.float32(0.12236494), np.float32(0.10953225), np.float32(0.08300333), np.float32(0.069101565), np.float32(0.05814771), np.float32(0.048161663), np.float32(0.03981334), np.float32(0.032720994), np.float32(0.03205742), np.float32(0.03221195), np.float32(0.032602187), np.float32(0.03153611), np.float32(0.026595613), np.float32(0.023881888), np.float32(0.021925628), np.float32(0.019679882), np.float32(0.021583736), np.float32(0.024594812), np.float32(0.026029164), np.float32(0.031467877), np.float32(0.0313486), np.float32(0.034049567), np.float32(0.03366161), np.float32(0.03610455), np.float32(0.03476152), np.float32(0.03524953), np.float32(0.03901777), np.float32(0.040752757), np.float32(0.049070098), np.float32(0.05277108), np.float32(0.053041566), np.float32(0.057243485), np.float32(0.058464304), np.float32(0.056895148), np.float32(0.056125928), np.float32(0.061607663), np.float32(0.065321974), np.float32(0.06750796), np.float32(0.073500715), np.float32(0.08390521), np.float32(0.09796193), np.float32(0.089575976), np.float32(0.084222004), np.float32(0.08793279), np.float32(0.09535261), np.float32(0.08677604), np.float32(0.079683155), np.float32(0.078044824), np.float32(0.07194317), np.float32(0.07231096), np.float32(0.070165455), np.float32(0.07226027), np.float32(0.06441054), np.float32(0.06381041), np.float32(0.057065777), np.float32(0.051177725), np.float32(0.048685946), np.float32(0.045705706), np.float32(0.044676475), np.float32(0.040493477), np.float32(0.04213389), np.float32(0.039446674), np.float32(0.038080916), np.float32(0.039677966), np.float32(0.039181255), np.float32(0.03760352), np.float32(0.039117835), np.float32(0.03959926), np.float32(0.041524712), np.float32(0.04519312), np.float32(0.04656297), np.float32(0.04747372), np.float32(0.046559), np.float32(0.050571345), np.float32(0.051593248), np.float32(0.051500786), np.float32(0.054503158), np.float32(0.06131742), np.float32(0.06675024), np.float32(0.067881696), np.float32(0.070435084), np.float32(0.08018984), np.float32(0.08550302), np.float32(0.08992616), np.float32(0.09436301), np.float32(0.10041616), np.float32(0.09915501), np.float32(0.08415188), np.float32(0.0737743), np.float32(0.06836438), np.float32(0.060738776), np.float32(0.053272616), np.float32(0.05719801), np.float32(0.06057276), np.float32(0.07325674), np.float32(0.08301758), np.float32(0.09453548), np.float32(0.09751401), np.float32(0.10439488), np.float32(0.10967383), np.float32(0.10738045), np.float32(0.11332274), np.float32(0.10780101), np.float32(0.12060323), np.float32(0.13011095), np.float32(0.1395304), np.float32(0.1300565), np.float32(0.12438574), np.float32(0.12790628), np.float32(0.13162287), np.float32(0.12974627), np.float32(0.14259063), np.float32(0.1649139), np.float32(0.19036314), np.float32(0.26167458), np.float32(0.28385758), np.float32(0.32949653), np.float32(0.3868332), np.float32(0.44220114), np.float32(0.48951882), np.float32(0.55150473), np.float32(0.64290386), np.float32(0.709218), np.float32(0.78382415), np.float32(0.81678694), np.float32(0.85437673), np.float32(0.877295), np.float32(0.89023066), np.float32(0.9034661), np.float32(0.91077495), np.float32(0.93153495), np.float32(0.9462154), np.float32(0.95482504), np.float32(0.9613213), np.float32(0.9719543), np.float32(0.9735295), np.float32(0.9757901), np.float32(0.97632754), np.float32(0.97758526), np.float32(0.97816706), np.float32(0.979114), np.float32(0.97794807), np.float32(0.97767043), np.float32(0.9771732), np.float32(0.97495884), np.float32(0.97044194), np.float32(0.96567756), np.float32(0.958201), np.float32(0.95281047), np.float32(0.9481461), np.float32(0.9379821), np.float32(0.93172455), np.float32(0.9107487), np.float32(0.8858436), np.float32(0.86209726), np.float32(0.8276682), np.float32(0.78031355), np.float32(0.7227443), np.float32(0.6264793), np.float32(0.5384495), np.float32(0.4954462), np.float32(0.42312756), np.float32(0.39168596), np.float32(0.353677), np.float32(0.33378753), np.float32(0.29055873), np.float32(0.25275138), np.float32(0.2351149), np.float32(0.22062641), np.float32(0.2081702), np.float32(0.19376306), np.float32(0.16043572), np.float32(0.13758254), np.float32(0.10473538), np.float32(0.09609909), np.float32(0.075189896), np.float32(0.06898124), np.float32(0.066799484), np.float32(0.078441925), np.float32(0.089288004), np.float32(0.090007916), np.float32(0.085152484), np.float32(0.07861174), np.float32(0.07940846), np.float32(0.071813375), np.float32(0.07533386), np.float32(0.07706684), np.float32(0.06686392), np.float32(0.05961006), np.float32(0.049853355), np.float32(0.050424103), np.float32(0.051537033), np.float32(0.05655798), np.float32(0.05986289), np.float32(0.06154067), np.float32(0.06713701), np.float32(0.06760905), np.float32(0.06553853), np.float32(0.06097956), np.float32(0.06286851), np.float32(0.055209707), np.float32(0.049106866), np.float32(0.045310184), np.float32(0.04124607), np.float32(0.04397916), np.float32(0.047533125), np.float32(0.04768756), np.float32(0.049737748), np.float32(0.049068097), np.float32(0.05038592), np.float32(0.05179721), np.float32(0.06333912), np.float32(0.06937907), np.float32(0.07965473), np.float32(0.07606422), np.float32(0.071688004), np.float32(0.06512839), np.float32(0.051334973), np.float32(0.04554586), np.float32(0.041505303), np.float32(0.03874979), np.float32(0.03499178), np.float32(0.03516542), np.float32(0.03558825), np.float32(0.03498524), np.float32(0.036671817), np.float32(0.03934926), np.float32(0.04756585), np.float32(0.04753604), np.float32(0.05853301), np.float32(0.06349688), np.float32(0.057205856), np.float32(0.06331272), np.float32(0.06353882), np.float32(0.057847865), np.float32(0.05498031), np.float32(0.053800784), np.float32(0.050218105), np.float32(0.056070484), np.float32(0.05643808), np.float32(0.061833445), np.float32(0.07283884), np.float32(0.074799985), np.float32(0.07629838), np.float32(0.08061821), np.float32(0.08516591), np.float32(0.07830624), np.float32(0.07853586), np.float32(0.087166496), np.float32(0.08324964), np.float32(0.07483586), np.float32(0.07022099), np.float32(0.064099036), np.float32(0.052470766), np.float32(0.046529185), np.float32(0.048438698), np.float32(0.044741962), np.float32(0.039926466), np.float32(0.040114652), np.float32(0.038261876), np.float32(0.030896885), np.float32(0.027783286), np.float32(0.024856593), np.float32(0.024402194), np.float32(0.020166641), np.float32(0.022246847), np.float32(0.025305817), np.float32(0.030030644), np.float32(0.
```
