## Supplementary Data 1 for "Blockiness as Determinant of Liquid Phase Formation by Polypeptide-Like Polymers in Stickers-Spacers Paradigm": IDR_scores.txt (part 194 of 482)

```
034213524), np.float32(0.044087287), np.float32(0.052394044), np.float32(0.06342593), np.float32(0.056218795), np.float32(0.07365721), np.float32(0.08280567), np.float32(0.07886045), np.float32(0.08362896), np.float32(0.09397783), np.float32(0.10129701), np.float32(0.10161512), np.float32(0.09703356), np.float32(0.10197883), np.float32(0.11096389), np.float32(0.106965765), np.float32(0.10799415), np.float32(0.11319972), np.float32(0.098713584), np.float32(0.09501971), np.float32(0.09898017), np.float32(0.096700214), np.float32(0.09221861), np.float32(0.094783135), np.float32(0.091732204), np.float32(0.08145509), np.float32(0.070657335), np.float32(0.069290936), np.float32(0.07149868), np.float32(0.06188335), np.float32(0.057985876), np.float32(0.058085676), np.float32(0.05411762), np.float32(0.052396126), np.float32(0.044774245), np.float32(0.0444206), np.float32(0.04491591), np.float32(0.037345286), np.float32(0.032329097), np.float32(0.03419866), np.float32(0.037437115), np.float32(0.039312687), np.float32(0.045137268), np.float32(0.056222342), np.float32(0.059862666), np.float32(0.06364441), np.float32(0.065112434), np.float32(0.059151538), np.float32(0.05520558), np.float32(0.050294567), np.float32(0.04824902), np.float32(0.0454704), np.float32(0.047553092), np.float32(0.05106322), np.float32(0.046772867), np.float32(0.046261344), np.float32(0.042398553), np.float32(0.0443286), np.float32(0.04466752), np.float32(0.043218337), np.float32(0.04225798), np.float32(0.043415952), np.float32(0.047957595), np.float32(0.0442714), np.float32(0.046925165), np.float32(0.04586527), np.float32(0.044393193), np.float32(0.03895102), np.float32(0.036481194), np.float32(0.032938663), np.float32(0.033888992), np.float32(0.038675092), np.float32(0.042495944), np.float32(0.046914533), np.float32(0.056701798), np.float32(0.06889057), np.float32(0.07197535), np.float32(0.06593707), np.float32(0.06817899), np.float32(0.06670569), np.float32(0.060824834), np.float32(0.05191371), np.float32(0.053518426), np.float32(0.057524163), np.float32(0.052481078), np.float32(0.052655026), np.float32(0.06017281), np.float32(0.067449346), np.float32(0.064852566), np.float32(0.070229694), np.float32(0.078211896), np.float32(0.09317123), np.float32(0.086602174), np.float32(0.09219065), np.float32(0.103786506), np.float32(0.10460126), np.float32(0.110307544), np.float32(0.11681975), np.float32(0.11196713), np.float32(0.11179962), np.float32(0.1272583), np.float32(0.13230799), np.float32(0.15341102), np.float32(0.15711387), np.float32(0.20077705), np.float32(0.22434649), np.float32(0.24258144), np.float32(0.26645923), np.float32(0.28204823), np.float32(0.2867168), np.float32(0.30739447), np.float32(0.27297598), np.float32(0.28248322), np.float32(0.30989465), np.float32(0.30343157), np.float32(0.2808853), np.float32(0.28706807), np.float32(0.2829114), np.float32(0.24384417), np.float32(0.23293918), np.float32(0.19339235), np.float32(0.14809099), np.float32(0.12221636), np.float32(0.115266345), np.float32(0.10500576), np.float32(0.103435285), np.float32(0.086220786), np.float32(0.083129935), np.float32(0.08065538), np.float32(0.062352847), np.float32(0.054465838), np.float32(0.05167579), np.float32(0.05489372), np.float32(0.046280544), np.float32(0.04484141), np.float32(0.045485742), np.float32(0.041354857), np.float32(0.037990306), np.float32(0.041461933), np.float32(0.04422385), np.float32(0.04108397), np.float32(0.043198362), np.float32(0.046007745), np.float32(0.04290054), np.float32(0.0335622), np.float32(0.03443796), np.float32(0.03033786), np.float32(0.026145665), np.float32(0.02275941), np.float32(0.021420542), np.float32(0.020240186), np.float32(0.021141063), np.float32(0.020140328), np.float32(0.02240989), np.float32(0.023198383), np.float32(0.02112035), np.float32(0.01852861), np.float32(0.020464659), np.float32(0.018171303), np.float32(0.017480806), np.float32(0.017990572), np.float32(0.017985916), np.float32(0.018018872), np.float32(0.01648186), np.float32(0.015780946), np.float32(0.018687062), np.float32(0.019198252), np.float32(0.020187164), np.float32(0.023688208), np.float32(0.030838171), np.float32(0.032112837), np.float32(0.03677619), np.float32(0.041329894), np.float32(0.04209278), np.float32(0.041335486), np.float32(0.04409022), np.float32(0.049899474), np.float32(0.054804496), np.float32(0.05409782), np.float32(0.058669385), np.float32(0.065662794), np.float32(0.06869722), np.float32(0.07211894), np.float32(0.07735684), np.float32(0.08029772), np.float32(0.07912594), np.float32(0.07521832), np.float32(0.074719064), np.float32(0.08087051), np.float32(0.07846287), np.float32(0.08465887), np.float32(0.090273865), np.float32(0.103106305), np.float32(0.094702594), np.float32(0.09955076), np.float32(0.09476281), np.float32(0.08763698), np.float32(0.091392815), np.float32(0.09665015), np.float32(0.08513142), np.float32(0.07717101), np.float32(0.08161474), np.float32(0.08190073), np.float32(0.085079335), np.float32(0.074432194), np.float32(0.07106485), np.float32(0.08253087), np.float32(0.091327004), np.float32(0.078492805), np.float32(0.078127965), np.float32(0.08775224), np.float32(0.08577673), np.float32(0.085167885), np.float32(0.08656994), np.float32(0.09144709), np.float32(0.08259023), np.float32(0.08685439), np.float32(0.09813268), np.float32(0.10730775), np.float32(0.09436582), np.float32(0.103455655), np.float32(0.11132888), np.float32(0.11069312), np.float32(0.111092344), np.float32(0.12252342), np.float32(0.13232753), np.float32(0.13077214), np.float32(0.12814748), np.float32(0.13077128), np.float32(0.14359769), np.float32(0.12542282), np.float32(0.11752491), np.float32(0.14311986), np.float32(0.14241578), np.float32(0.13364671), np.float32(0.1456026), np.float32(0.15817931), np.float32(0.15083788), np.float32(0.1584007), np.float32(0.17055231), np.float32(0.18995889), np.float32(0.18541035), np.float32(0.18757235), np.float32(0.20032458), np.float32(0.2382798), np.float32(0.22816867), np.float32(0.24595223), np.float32(0.2676812), np.float32(0.26819628), np.float32(0.27194276), np.float32(0.2824299), np.float32(0.3115141), np.float32(0.29414287), np.float32(0.28731436)], 'MQDGSMNLLVTTGVKNHRPGEGNPLPSELAYGANRVELYRCNFCPAITRFPWHNDPLKRSHETVSSSSTTTEEPFLCVREEASLSMADTRGDDLAESLQNLFTSVSSMVKSELQGTNNQLDLLEKMNLRVAAEYDDLGDVAAGLRVFAEQMKSKSGGLDEFVGQMDAIEKQVSEFEAVISVLDRYVSVLESKVRAECRNHQHQHRRSNETVTE': [np.float32(0.704857), np.float32(0.7178255), np.float32(0.7504755), np.float32(0.86044514), np.float32(0.8747699), np.float32(0.90034604), np.float32(0.9359436), np.float32(0.9130794), np.float32(0.91683966), np.float32(0.92803144), np.float32(0.8919752), np.float32(0.89575654), np.float32(0.84224784), np.float32(0.8048783), np.float32(0.7869399), np.float32(0.7906874), np.float32(0.7754948), np.float32(0.8128962), np.float32(0.7896372), np.float32(0.7652806), np.float32(0.76119107), np.float32(0.7154399), np.float32(0.71010077), np.float32(0.69941825), np.float32(0.62833405), np.float32(0.59776413), np.float32(0.5678609), np.float32(0.5328026), np.float32(0.5338217), np.float32(0.5377919), np.float32(0.5060156), np.float32(0.5045521), np.float32(0.4813292), np.float32(0.46000758), np.float32(0.4542492), np.float32(0.42307076), np.float32(0.37541705), np.float32(0.3606642), np.float32(0.33207303), np.float32(0.25953057), np.float32(0.26028174), np.float32(0.25954145), np.float32(0.28075665), np.float32(0.29898965), np.float32(0.29090148), np.float32(0.2642874), np.float32(0.26678464), np.float32(0.25003666), np.float32(0.284125), np.float32(0.27868515), np.float32(0.2869817), np.float32(0.3991722), np.float32(0.39825183), np.float32(0.487361), np.float32(0.5040192), np.float32(0.5853037), np.float32(0.69628817), np.float32(0.8020548), np.float32(0.8588438), np.float32(0.8842975), np.float32(0.9039985), np.float32(0.9059686), np.float32(0.9037333), np.float32(0.9150979), np.float32(0.9096277), np.float32(0.9027683), np.float32(0.8853984), np.float32(0.87040794), np.float32(0.8637234), np.float32(0.8780106), np.float32(0.8381679), np.float32(0.8318182), np.float32(0.83943236), np.float32(0.8290364), np.float32(0.82518184), np.float32(0.8272108), np.float32(0.81238353), np.float32(0.788789), np.float32(0.78195626), np.float32(0.69045055), np.float32(0.6630802), np.float32(0.61634606), np.float32(0.57231295), np.float32(0.54147434), np.float32(0.5438776), np.float32(0.52443165), np.float32(0.5364489), np.float32(0.52442485), np.float32(0.49827683), np.float32(0.44022116), np.float32(0.4088259), np.float32(0.36639047), np.float32(0.3670169), np.float32(0.30035073), np.float32(0.28112915), np.float32(0.2820581), np.float32(0.27520257), np.float32(0.20563318), np.float32(0.20155098), np.float32(0.20494068), np.float32(0.1925934), np.float32(0.19677849), np.float32(0.20670484), np.float32(0.24326514), np.float32(0.25109863), np.float32(0.26088557), np.float32(0.2902427), np.float32(0.2922981), np.float32(0.28180903), np.float32(0.29920337), np.float32(0.31797627), np.float32(0.33762142), np.float32(0.3209969), np.float32(0.3431821), np.float32(0.33120307), np.float32(0.33269733), np.float32(0.34496948), np.float32(0.40928894), np.float32(0.40540552), np.float32(0.3806715), np.float32(0.3899124), np.float32(0.44026935), np.float32(0.43701956), np.float32(0.43909895), np.float32(0.45208055), np.float32(0.43881372), np.float32(0.39081544), np.float32(0.3864898), np.float32(0.4094419), np.float32(0.42428082), np.float32(0.41616565), np.float32(0.43669897), np.float32(0.43622094), np.float32(0.44539905), np.float32(0.44773299), np.float32(0.45871374), np.float32(0.43840477), np.float32(0.45790464), np.float32(0.50635684), np.float32(0.48535955), np.float32(0.49267143), np.float32(0.49188575), np.float32(0.55381745), np.float32(0.56242263), np.float32(0.5749231), np.float32(0.5452542), np.float32(0.5492925), np.float32(0.5707842), np.float32(0.56378233), np.float32(0.5596969), np.float32(0.5857078), np.float32(0.57245845), np.float32(0.5868904), np.float32(0.5911697), np.float32(0.59786963), np.float32(0.5817409), np.float32(0.531204), np.float32(0.5060913), np.float32(0.48292014), np.float32(0.47204182), np.float32(0.4884533), np.float32(0.47592866), np.float32(0.48153287), np.float32(0.4662343), np.float32(0.45805007), np.float32(0.4463334), np.float32(0.4060826), np.float32(0.3540693), np.float32(0.35419777), np.float32(0.3055013), np.float32(0.2980659), np.float32(0.2734155), np.float32(0.27868536), np.float32(0.24808517), np.float32(0.22884808), np.float32(0.2099992), np.float32(0.22900152), np.float32(0.18744412), np.float32(0.19320929), np.float32(0.18935503), np.float32(0.2035849), np.float32(0.19625823), np.float32(0.19803804), np.float32(0.19828011), np.float32(0.22634804), np.float32(0.22700939), np.float32(0.26144058), np.float32(0.27095854), np.float32(0.277786), np.float32(0.29158813), np.float32(0.31387532), np.float32(0.3408386), np.float32(0.38050008), np.float32(0.4390858), np.float32(0.50887793), np.float32(0.5542014), np.float32(0.57691157), np.float32(0.6443094), np.float32(0.7038767), np.float32(0.729005), np.float32(0.7485868), np.float32(0.7825018), np.float32(0.8057066), np.float32(0.80212605), np.float32(0.8016211), np.float32(0.8267404), np.float32(0.81720954), np.float32(0.8265482), np.float32(0.8441361), np.float32(0.86336803), np.float32(0.85712284), np.float32(0.84984064), np.float32(0.85847574)], 'MAIDEEELFEDAGDLDFYDKSVPGNTFETLYLARVPKYMWDAWMKLTEKLGDDDEIQIGTLRTWNEPQGDTLPDGSPRELTKLRMLLTPGLPEHQLLPKEYDLEILDQDVNNAFIFSEEDLPGFKTKNKARAEAASAGIPLALLRQRGNNGNTERPTYDRRSRYQPYYRKAIPKKTKIFGKIRYDLRVEPRNLREEEELLAKRIFEAENSKSKLQIISRNKASSIINPGSAGSVNWGGNFIKNAPSVLKPKKTEVLKAARIPKNQLLDLIFDCFRQYQYWSMKALRQRTQQPDSYLRQVLEEVAVLNKSGPFANHYCLSEAYRDKGGNDAKEAAAEAMDEDGDDDEGEEMEDVLVMQ': [np.float32(0.7534331), np.float32(0.74074984), np.float32(0.7573386), np.float32(0.6759137), np.float32(0.73290217), np.float32(0.75408155), np.float32(0.692319), np.float32(0.72921854), np.float32(0.66029775), np.float32(0.57124054), np.float32(0.5954024), np.float32(0.5151072), np.float32(0.5091029), np.float32(0.4971743), np.float32(0.49115655), np.float32(0.45758662), np.float32(0.40599152), np.float32(0.39472422), np.float32(0.3627677), np.float32(0.31997582), np.float32(0.31805816), np.float32(0.3113139), np.float32(0.28856087), np.float32(0.21636826), np.float32(0.20680675), np.float32(0.20579065), np.float32(0.1685333), np.float32(0.14994979), np.float32(0.12198002), np.float32(0.11923867), np.float32(0.10963912), np.float32(0.09399262), np.float32(0.08286069), np.float32(0.09138773), np.float32(0.0978927), np.float32(0.095070794), np.float32(0.11105685), np.float32(0.11420886), np.float32(0.09904579), np.float32(0.11534944), np.float32(0.14123549), np.float32(0.16538389), np.float32(0.18046838), np.float32(0.20999597), np.float32(0.21161595), np.float32(0.2127335), np.float32(0.20325558), np.float32(0.2211544), np.float32(0.22715159), np.float32(0.21177194), np.float32(0.1984791), np.float32(0.21690536), np.float32(0.19696365), np.float32(0.17402804), np.float32(0.19826101), np.float32(0.2144072), np.float32(0.23158011), np.float32(0.21882616), np.float32(0.24822761), np.float32(0.2526917), np.float32(0.26692644), np.float32(0.25838545), np.float32(0.26488847), np.float32(0.25431034), np.float32(0.27919567), np.float32(0.28170472), np.float32(0.29871747), np.float32(0.28438264), np.float32(0.24099337), np.float32(0.25226945), np.float32(0.31500304), np.float32(0.2758721), np.float32(0.26171502), np.float32(0.32945472), np.float32(0.30473176), np.float32(0.28862882), np.float32(0.2854521), np.float32(0.30893433), np.float32(0.2864829), np.float32(0.2507413), np.float32(0.262749), np.float32(0.24323346), np.float32(0.2948233), np.float32(0.28545958), np.float32(0.25792605), np.float32(0.19612902), np.float32(0.1695745), np.float32(0.18185684), np.float32(0.20134516), np.float32(0.19352338), np.float32(0.1749363), np.float32(0.156293), np.float32(0.1691561), np.float32(0.17043363), np.float32(0.16781195), np.float32(0.17537865), np.float32(0.14993764), np.float32(0.15953799), np.float32(0.15352203), np.float32(0.140198), np.float32(0.1552757), np.float32(0.13488828), np.float32(0.12419972), np.float32(0.12983428), np.float32(0.12518027), np.float32(0.103549644), np.float32(0.111281455), np.float32(0.1162318), np.float32(0.12389744), np.float32(0.12144491), np.float32(0.13271882), np.float32(0.13311696), np.float32(0.122282214), np.float32(0.13654064), np.float32(0.14448254), np.float32(0.15445483), np.float32(0.16616803), np.float32(0.17479482), np.float32(0.18111013), np.float32(0.18529089), np.float32(0.21367441), np.float32(0.26310718), np.float32(0.27900952), np.float32(0.27116188), np.float32(0.28552592), np.float32(0.28163594), np.float32(0.28942555), np.float32(0.3356656), np.float32(0.39635074), np.float32(0.46040234), np.float32(0.43054152), np.float32(0.419087), np.float32(0.46480042), np.float32(0.5360316), np.float32(0.52696115), np.float32(0.6396771), np.float32(0.6571169), np.float32(0.8615405), np.float32(0.8401743), np.float32(0.8379366), np.float32(0.874259), np.float32(0.87815607), np.float32(0.8869267), np.float32(0.86541903), np.float32(0.8602861), np.float32(0.8843213), np.float32(0.84558517), np.float32(0.8565059), np.float32(0.89216685), np.float32(0.90807134), np.float32(0.9060113), np.float32(0.9081041), np.float32(0.92223907), np.float32(0.91163665), np.float32(0.90956986), np.float32(0.869202), np.float32(0.85354763), np.float32(0.8242001), np.float32(0.784406), np.float32(0.7466897), np.float32(0.70685744), np.float32(0.71198714), np.float32(0.72197), np.float32(0.7339247), np.float32(0.7339088), np.float32(0.7212375), np.float32(0.71568364), np.float32(0.6839823), np.float32(0.6668666), np.float32(0.67246145), np.float32(0.6520935), np.float32(0.67466813), np.float32(0.7113427), np.float32(0.72659), np.float32(0.73252267), np.float32(0.7520118), np.float32(0.7133929), np.float32(0.7192398), np.float32(0.7036079), np.float32(0.6295984), np.float32(0.6028898), np.float32(0.54610693), np.float32(0.48979092), np.float32(0.47652593), np.float32(0.48584625), np.float32(0.45392743), np.float32(0.4036628), np.float32(0.3901342), np.float32(0.3457774), np.float32(0.29831076), np.float32(0.3019951), np.float32(0.32751682), np.float32(0.30641493), np.float32(0.2911768), np.float32(0.31869757), np.float32(0.29911357), np.float32(0.3083335), np.float32(0.3092562), np.float32(0.31683612), np.float32(0.32499948), np.float32(0.31623212), np.float32(0.30989525), np.float32(0.32533076), np.float32(0.326666), np.float32(0.32111883), np.float32(0.35427618), np.float32(0.3584445), np.float32(0.3912108), np.float32(0.43883264), np.float32(0.49174654), np.float32(0.5171008), np.float32(0.56002676), np.float32(0.5863208), np.float32(0.64532274), np.float32(0.6717857), np.float32(0.7078598), np.float32(0.7156347), np.float32(0.73805463), np.float32(0.7564178), np.float32(0.803378), np.float32(0.835542), np.float32(0.8579021), np.float32(0.8843061), np.float32(0.8948481), np.float32(0.9118233), np.float32(0.9149162), np.float32(0.9120042), np.float32(0.9254513), np.float32(0.92845106), np.float32(0.908646), np.float32(0.92084575), np.float32(0.92085403), np.float32(0.91242945), np.float32(0.9097767), np.float32(0.906351), np.float32(0.91341573), np.float32(0.9116658), np.float32(0.8774877), np.float32(0.8574223), np.float32(0.8519854), np.float32(0.8386352), np.float32(0.7960064), np.float32(0.76839584), np.float32(0.7619346), np.float32(0.74656355), np.float32(0.7385036), np.float32(0.7222349), np.float32(0.7025506), np.float32(0.688682), np.float32(0.6288116), np.float32(0.5928841), np.float32(0.5312122), np.float32(0.5239797), np.float32(0.51691175), np.float32(0.3791067), np.float32(0.26063794), np.float32(0.23878776), np.float32(0.20349823), np.float32(0.1546069), np.float32(0.1394239), np.float32(0.13460952), np.float32(0.12194636), np.float32(0.10958186), np.float32(0.109808885), np.float32(0.10718433), np.float32(0.10148824), np.float32(0.084039405), np.float32(0.08928469), np.float32(0.08628913), np.float32(0.07660969), np.float32(0.07258458), np.float32(0.07628256), np.float32(0.061292864), np.float32(0.05715598), np.float32(0.057965707), np.float32(0.06002063), np.float32(0.06333331), np.float32(0.060238894), np.float32(0.070850536), np.float32(0.07927192), np.float32(0.0810541), np.float32(0.09000565), np.float32(0.12160756), np.float32(0.13063703), np.float32(0.13723607), np.float32(0.15703963), np.float32(0.18079464), np.float32(0.16434509), np.float32(0.1314277), np.float32(0.14596024), np.float32(0.1492265), np.float32(0.11858312), np.float32(0.113848686), np.float32(0.11907183), np.float32(0.10506631), np.float32(0.0968657), np.float32(0.111406684), np.float32(0.12099069), np.float32(0.120133236), np.float32(0.12337753), np.float32(0.1254778), np.float32(0.119955346), np.float32(0.10754777), np.float32(0.09226009), np.float32(0.09406029), np.float32(0.095283814), np.float32(0.09123386), np.float32(0.08839909), np.float32(0.090425275), np.float32(0.0860458), np.float32(0.08034029), np.float32(0.09745537), np.float32(0.114348315), np.float32(0.124499366), np.float32(0.13521239), np.float32(0.16320357), np.float32(0.20163256), np.float32(0.24440254), np.float32(0.26028147), np.float32(0.2955495), np.float32(0.33622643), np.float32(0.35387844), np.float32(0.39706662), np.float32(0.41198063), np.float32(0.44505513), np.float32(0.48112872), np.float32(0.5288513), np.float32(0.60956717), np.float32(0.6934488), np.float32(0.76486623), np.float32(0.8063774), np.float32(0.84887564), np.float32(0.87120235), np.float32(0.8913835), np.float32(0.9141331), np.float32(0.9276322), np.float32(0.9345576), np.float32(0.9422444), np.float32(0.94509035), np.float32(0.9476358), np.float32(0.947683), np.float32(0.9512806), np.float32(0.9441911), np.float32(0.9374681), np.float32(0.93640715), np.float32(0.93098205), np.float32(0.931138), np.float32(0.9316717), np.float32(0.91873497), np.float32(0.9296437), np.float32(0.9200064), np.float32(0.91050744), np.float32(0.8836026), np.float32(0.8876056), np.float32(0.86746144), np.float32(0.8257241), np.float32(0.84723675)], 'MGFGSKRGGTKVPNAKLKPVPIPSAPRSDLNSVAHRSTKPSKGKGKETCNTPLAIEGDDDEEDQSEFRESLCREKSLLAGCIVCFSGILDPVKAAIDNNIKIMLPMWLEALYSSFTEGDNVDFKNITQRYAMKPFQSLKFSITGSTSTPRTHFIQLAEDNGASVSLNLDIDCTHLIVLASSEASADVDSTLFNLDKVQAARKTDASIKIVWQEWLEDSAARGGCLSETLYLMKEGLPRPSRLHLNHGTNLASKGDSEKPALTREFCSEEPAVAIKRAATRPGSQTAILASIISEQDLPATRAFNRVKSRPSRAASPDVGPDPPEFDFGDLHRKEDATSNSQVVNAASRLTDLLDQPKSIDRQSLVKKLSSVRSSKFESTSHTSSQRVEDARGQTAWAHPTLFRNCTISIAGCTPSHHRQVTEAVTDCGAIVTSDHAQADYTIVPHIKSAPLNQPFCLCHTAKCPLIFVLSSPPWIPPGCNPVAHSWVEQSLFEGQLVDPDNNWAARPIRLNPIPSPEQHVFSACGYNPPELQILKRAVNSLKLKFIDYPHRHDVTHIFVGPDKNSARLQKVKSWSEKEFVDLDWLLTLARGERITSASSIVIPAMSAVLPSALERQSQVPLPLQLPQPLIDCVIYVTRKASVDRHSKSVGACRKLGARVVERFDETVTHLIHIGERSNEASKEFKVAKAKGMFIVHPCWLTECKNKTIRAEEIAFPHTYKAGLALDYATSPVPERSTRYPLSSQKCADNLPSSSTGHDLESDLQEDEDFFQLNDDLRLRSPVLDPSRTINGLSSESEHLAEHQSVNNDYVLKSGVEAESEDFENQLDPDKFFHGINVTATSHLCELPPSSSPLQPAEPGFNTQIGGFLELLQKRNATPDAMKNEKENRRTRKRGLVDHSRSNSTGPSANVSLSGRLQKSQVGSDTGLHRTLSDLALANRALSKAQPEFEEYDESMKVTWDDPISKRNIITARVNKKTTDRRIEQRPEATNTGRGSGISDVQEQENSLHGQRAVIIDLATDTDQSQNQAVPLPPLKRRRARLIS': [np.float32(0.9705606), np.float32(0.9736111), np.float32(0.97525305), np.float32(0.9756182), np.float32(0.9794463), np.float32(0.9780873), np.float32(0.97956914), np.float32(0.9795929), np.float32(0.9791885), np.float32(0.9769885), np.float32(0.97673595), np.float32(0.976929), np.float32(0.974799), np.float32(0.97287965), np.float32(0.9766476), np.float32(0.97794765), np.float32(0.98050404), np.float32(0.98038554), np.float32(0.9803357), np.float32(0.9806743), np.float32(0.9809971), np.float32(0.9809187), np.float32(0.98061556), np.float32(0.98066896), np.float32(0.98142034), np.float32(0.98176986), np.float32(0.9815917), np.float32(0.98262066), np.float32(0.98271495), np.float32(0.98249006), np.float32(0.982832), np.float32(0.98304915), np.float32(0.98337114), np.float32(0.9835338), np.float32(0.9838291), np.float32(0.98374647), np.float32(0.98386335), np.float32(0.98375595), np.float32(0.9840927), np.float32(0.98348963), np.float32(0.9832654), np.float32(0.9835075), np.float32(0.98245), np.float32(0.982156), np.float32(0.9820917), np.float32(0.9807045), np.float32(0.98061955), np.float32(0.98001075), np.float32(0.9779689), np.float32(0.9785267), np.float32(0.97720975), np.float32(0.97579396), np.float32(0.97462916), np.float32(0.97156143), np.float32(0.96723413), np.float32(0.964808), np.float32(0.95665574), np.float32(0.94255906), np.float32(0.9123659), np.float32(0.8751878), np.float32(0.8428958), np.float32(0.82617676), np.float32(0.78984207), np.float32(0.7737256), np.float32(0.72907525), np.float32(0.6723555), np.float32(0.629635), np.float32(0.53563696), np.float32(0.45978963), np.float32(0.41846088), np.float32(0.32115677), np.float32(0.27693185), np.float32(0.20450863), np.float32(0.17658235), np.float32(0.15871409), np.float32(0.13888982), np.float32(0.11828778), np.float32(0.08944928), np.float32(0.0799466), np.float32(0.08780723), np.float32(0.08155945), np.float32(0.07231407), np.float32(0.07300408), np.float32(0.07188008), np.float32(0.06754133), np.float32(0.06400853), np.float32(0.0641687), np.float32(0.060266092), np.float32(0.051980082), np.float32(0.054135635), np.float32(0.051971324), np.float32(0.047155246), np.float32(0.040702857), np.float32(0.041911345), np.float32(0.043240268), np.float32(0.041781977), np.float32(0.04021434), np.float32(0.042730175), np.float32(0.04282315), np.float32(0.038246498), np.float32(0.040796224), np.float32(0.044953562), np.float32(0.042592507), np.float32(0.042703565), np.float32(0.045621518), np.float32(0.050160844), np.float32(0.05283652), np.float32(0.056816906), np.float32(0.06631769), np.float32(0.069200255), np.float32(0.06812765), np.float32(0.066241324), np.float32(0.08024597), np.float32(0.08169788), np.float32(0.078771435), np.float32(0.09094555), np.float32(0.110573485), np.float32(0.12740454), np.float32(0.12524785), np.float32(0.13714328), np.float32(0.14754282), np.float32(0.14023337), np.float32(0.13896357), np.float32(0.15038307), np.float32(0.15520798), np.float32(0.1559414), np.float32(0.15511534), np.float32(0.15569828), np.float32(0.15023088), np.float32(0.14505018), np.float32(0.12713447), np.float32(0.12017589), np.float32(0.111124605), np.float32(0.10932439), np.float32(0.098508), np.float32(0.111024864), np.float32(0.10566743), np.float32(0.10560183), np.float32(0.111986816), np.float32(0.11255487), np.float32(0.103236064), np.float32(0.09277233), np.float32(0.08737668), np.float32(0.089389525), np.float32(0.07883162), np.float32(0.06984325), np.float32(0.07204456), np.float32(0.08059595), np.float32(0.082446165), np.float32(0.08563348), np.float32(0.091160946), np.float32(0.09020139), np.float32(0.09283162), np.float32(0.0906163), np.float32(0.089981206), np.float32(0.08812501), np.float32(0.07873916), np.float32(0.07603984), np.float32(0.06930619), np.float32(0.06684187), np.float32(0.061615087), np.float32(0.054936994), np.float32(0.047252245), np.float32(0.043845195), np.float32(0.040868513), np.float32(0.039148353), np.float32(0.039165057), np.float32(0.037031885), np.float32(0.039135963), np.float32(0.041805264), np.float32(0.040955216), np.float32(0.03962648), np.float32(0.03814048), np.float32(0.036087424), np.float32(0.038459342), np.float32(0.03705533), np.float32(0.043143526), np.float32(0.04560153), np.float32(0.052172467), np.float32(0.054390732), np.float32(0.059423126), np.float32(0.059193585), np.float32(0.06024626), np.float32(0.06293916), np.float32(0.07051889), np.float32(0.07198813), np.float32(0.07926651), np.float32(0.09369835), np.float32(0.10725361), np.float32(0.12181312), np.float32(0.14124885), np.float32(0.15297641), np.float32(0.15477905), np.float32(0.15120415), np.float32(0.14305864), np.float32(0.12824404), np.float32(0.1271185), np.float32(0.12196423), np.float32(0.109093405), np.float32(0.10045164), np.float32(0.09112172), np.float32(0.09025547), np.float32(0.08619887), np.float32(0.08115528), np.float32(0.08856704), np.float32(0.09187378), np.float32(0.08779861), np.float32(0.08562261), np.float32(0.084221266), np.float32(0.0920924), np.float32(0.092582844), np.float32(0.09304125), np.float32(0.09334362), np.float32(0.08512045), np.float32(0.078636624), np.float32(0.078083746), np.float32(0.06884593), np.float32(0.061185524), np.float32(0.062806115), np.float32(0.066593744), np.float32(0.058844946), np.float32(0.066848904), np.float32(0.081709966), np.float32(0.09503704), np.float32(0.08792723), np.float32(0.095977075), np.float32(0.113547884), np.float32(0.14635196), np.float32(0.16935046), np.float32(0.18748493), np.float32(0.18642296), np.float32(0.193936), np.float32(0.20113784), np.float32(0.20475776), np.float32(0.22231251), np.float32(0.23821887), np.float32(0.26604792), np.float32(0.29529572), np.float32(0.3034444), np.float32(0.3541225), np.float32(0.45443788), np.float32(0.5331529), np.float32(0.6011863), np.float32(0.7211285), np.float32(0.76242846), np.float32(0.7883445), np.float32(0.7662612), np.float32(0.7833338), np.float32(0.8454053), np.float32(0.8652871), np.float32(0.86703485), np.float32(0.8929919), np.float32(0.9042777), np.float32(0.8985687), np.float32(0.91421854), np.float32(0.92983913), np.float32(0.93276733), np.float32(0.92925954), np.float32(0.9294294), np.float32(0.9261315), np.float32(0.9202995), np.float32(0.9298031), np.float32(0.9260638), np.float32(0.9317407), np.float32(0.93831), np.float32(0.92340946), np.float32(0.93125683), np.float32(0.9344469), np.float32(0.9273983), np.float32(0.92109174), np.float32(0.9166997), np.float32(0.91537696), np.float32(0.9069707), np.float32(0.9060444), np.float32(0.9282086), np.float32(0.91611475), np.float32(0.9134082), np.float32(0.89448726), np.float32(0.8941653), np.float32(0.887228), np.float32(0.81684476), np.float32(0.8096389), np.float32(0.8540673), np.float32(0.83388585), np.float32(0.85704273), np.float32(0.81845766), np.float32(0.85596687), np.float32(0.84499365), np.float32(0.82103604), np.float32(0.84636647), np.float32(0.85396373), np.float32(0.85597134), np.float32(0.83537406), np.float32(0.86547726), np.float32(0.86471546), np.float32(0.8756297), np.float32(0.8804873), np.float32(0.86878353), np.float32(0.86512667), np.float32(0.8955747), np.float32(0.9069246), np.float32(0.9132862), np.float32(0.92494303), np.float32(0.93332475), np.float32(0.9483934), np.float32(0.96436924), np.float32(0.96880305), np.float32(0.9711264), np.float32(0.97237587), np.float32(0.9742586), np.float32(0.97564757), np.float32(0.976369), np.float32(0.97660476), np.float32(0.97736645), np.float32(0.9781229), np.float32(0.9784681), np.float32(0.9773581), np.float32(0.97640204), np.float32(0.97432435), np.float32(0.972717), np.float32(0.9727102), np.float32(0.9703232), np.float32(0.9686792), np.float32(0.96987724), np.float32(0.9666409), np.float32(0.9656512), np.float32(0.96425605), np.float32(0.9645098), np.float32(0.96533585), np.float32(0.96673), np.float32(0.96467996), np.float32(0.9667059), np.float32(0.9677431), np.float32(0.96527416), np.float32(0.96486783), np.float32(0.9610474), np.float32(0.9623315), np.float32(0.95665836), np.float32(0.95783263), np.float32(0.9565121), np.float32(0.95607024), np.float32(0.9527314), np.float32(0.9520607), np.float32(0.95129544), np.float32(0.9435856), np.float32(0.9451656), np.float32(0.946183), np.float32(0.9447792), np.float32(0.9451966), np.float32(0.9429737), np.float32(0.94126856), np.float32(0.9347178), np.float32(0.936102), np.float32(0.9341526), np.float32(0.9333502), np.float32(0.93472403), np.float32(0.9118915), np.float32(0.9105412), np.float32(0.9085953), np.float32(0.9061488), np.float32(0.91172224), np.float32(0.9121707), np.float32(0.8964753), np.float32(0.9036379), np.float32(0.9108242), np.float32(0.9157458), np.float32(0.9226916), np.float32(0.9291141), np.float32(0.91694933), np.float32(0.91546047), np.float32(0.9249915), np.float32(0.93359655), np.float32(0.9352018), np.float32(0.9367165), np.float32(0.9437839), np.float32(0.9465043), np.float32(0.94455034), np.float32(0.9477246), np.float32(0.9498884), np.float32(0.95097464), np.float32(0.9504485), np.float32(0.9592577), np.float32(0.9612267), np.float32(0.9608346), np.float32(0.95802414), np.float32(0.9528056), np.float32(0.9479585), np.float32(0.9338506), np.float32(0.9043551), np.float32(0.8927057), np.float32(0.84685725), np.float32(0.8152213), np.float32(0.8167657), np.float32(0.8055519), np.float32(0.75073475), np.float32(0.74310356), np.float32(0.69214094), np.float32(0.6319023), np.float32(0.55301833), np.float32(0.4271406), np.float32(0.34019893), np.float32(0.20309547), np.float32(0.14371161), np.float32(0.13116926), np.float32(0.15360515), np.float32(0.14720471), np.float32(0.14830413), np.float32(0.18105023), np.float32(0.12486412), np.float32(0.10348148), np.float32(0.105678976), np.float32(0.10098611), np.float32(0.07814011), np.float32(0.07815134), np.float32(0.103603646), np.float32(0.089342475), np.float32(0.08701089), np.float32(0.10484455), np.float32(0.113234706), np.float32(0.12928207), np.float32(0.1591968), np.float32(0.14094974), np.float32(0.15536115), np.float32(0.17810643), np.float32(0.22738364), np.float32(0.25942665), np.float32(0.29167598), np.float32(0.31059065), np.float32(0.2987796), np.float32(0.26930907), np.float32(0.2714561), np.float32(0.3161224), np.float32(0.29481468), np.float32(0.29792663), np.float32(0.2513217), np.float32(0.23335302), np.float32(0.23739098), np.float32(0.23108578), np.float32(0.2361604), np.float32(0.25947034), np.float32(0.2571063), np.float32(0.25325507), np.float32(0.23199718), np.float32(0.2420064), np.float32(0.2316727), np.float32(0.21144703), np.float32(0.16159797), np.float32(0.14515093), np.float32(0.13199419), np.float32(0.12633066), np.float32(0.13706972), np.float32(0.12820551), np.float32(0.15064114), np.float32(0.12746477), np.float32(0.11795414), np.float32(0.10818084), np.float32(0.096301906), np.float32(0.081732675), np.float32(0.07388872), np.float32(0.07074923), np.float32(0.068018384), np.float32(0.06661907), np.float32(0.058529355), np.float32(0.05660578), np.float32(0.04992478), np.float32(0.0532413), np.float32(0.05897936), np.float32(0.060372464), np.float32(0.0785996), np.float32(0.07943016), np.float32(0.08266215), np.float32(0.091473885), np.float32(0.088059515), np.float32(0.08751118), np.float32(0.07329949), np.float32(0.07547963), np.float32(0.071944006), np.float32(0.081374206), np.float32(0.083577864), np.float32(0.093845785), np.float32(0.1066382), np.float32(0.14761667), np.float32(0.15934409), np.float32(0.14798808), np.float32(0.13109037), np.float32(0.12131736), np.float32(0.121563405), np.float32(0.12328268), np.float32(0.13664687), np.float32(0.13923463), np.float32(0.13902897), np.float32(0.14390184), np.float32(0.14376156), np.float32(0.1405494), np.float32(0.1433048), np.float32(0.1415529), np.float32(0.15833136), np.float32(0.16275097), np.float32(0.169283), np.float32(0.2008522), np.float32(0.2187367), np.float32(0.20862497), np.float32(0.2329893), np.float32(0.2772182), np.float32(0.3153537), np.float32(0.29713613), np.float32(0.25707442), np.float32(0.22724226), np.float32(0.19926782), np.float32(0.16657303), np.float32(0.15781322), np.float32(0.14622167), np.float32(0.13263398), np.float32(0.121390216), np.float32(0.110649295), np.float32(0.10873775), np.float32(0.11070512), np.float32(0.13397898), np.float32(0.12851286), np.float32(0.1262447), np.float32(0.1389436), np.float32(0.11758173), np.float32(0.11746858), np.float32(0.11192853), np.float32(0.08552004), np.float32(0.077767745), np.float32(0.066185184), np.float32(0.06836544), np.float32(0.068166494), np.float32(0.054956168), np.float32(0.05769662), np.float32(0.053245712), np.float32(0.05757766), np.float32(0.062081948), np.float32(0.06373554), np.float32(0.068558216), np.float32(0.065364346), np.float32(0.06711503), np.float32(0.07178862), np.float32(0.07270075), np.float32(0.0743446), np.float32(0.07326446), np.float32(0.07025148), np.float32(0.073777445), np.float32(0.067243434), np.float32(0.066974744), np.float32(0.06781645), np.float32(0.062590614), np.float32(0.055879235), np.float32(0.061060436), np.float32(0.07449276), np.float32(0.07501273), np.float32(0.07848092), np.float32(0.084957816), np.float32(0.087690026), np.float32(0.097965114), np.float32(0.09638186), np.float32(0.114152536), np.float32(0.12663238), np.float32(0.11772623), np.float32(0.13388336), np.float32(0.14000694), np.float32(0.11326792), np.float32(0.09862771), np.float32(0.10149144), np.float32(0.102131836), np.float32(0.11191768), np.float32(0.11504896), np.float32(0.11102489), np.float32(0.11693393), np.float32(0.1118689), np.float32(0.12008679), np.float32(0.12071073), np.float32(0.10922818), np.float32(0.08818847), np.float32(0.07728099), np.float32(0.064290985), np.float32(0.05726762), np.float32(0.057920013), np.float32(0.05706791), np.float32(0.06820504), np.float32(0.07173839), np.float32(0.06564337), np.float32(0.071580105), np.float32(0.07271838), np.float32(0.06938565), np.float32(0.07273785), np.float32(0.07238377), np.float32(0.065426886), np.float32(0.056417484), np.float32(0.050252505), np.float32(0.054072656), np.float32(0.054243933), np.float32(0.052242767), np.float32(0.054912258), np.float32(0.05379724), np.float32(0.050625894), np.float32(0.049969614), np.float32(0.0532212), np.float32(0.05782034), np.float32(0.06416726), np.float32(0.06744081), np.float32(0.0690417), np.float32(0.08239662), np.float32(0.081396915), np.float32(0.07574223), np.float32(0.0881818), np.float32(0.082711756), np.float32(0.10802815), np.float32(0.12179853), np.float32(0.14466614), np.float32(0.15859863), np.float32(0.16753931), np.float32(0.17567958), np.float32(0.20236406), np.float32(0.21076813), np.float32(0.21198349), np.float32(0.24163057), np.float32(0.23716246), np.float32(0.2222478), np.float32(0.2468089), np.float32(0.26559827), np.float32(0.19173473), np.float32(0.17314398), np.float32(0.15074416), np.float32(0.14857048), np.float32(0.14047346), np.float32(0.12823494), np.float32(0.108171955), np.float32(0.094353534), np.float32(0.07940255), np.float32(0.08212082), np.float32(0.08871991), np.float32(0.09623626), np.float32(0.104740106), np.float32(0.1303166), np.float32(0.105111726), np.float32(0.11130792), np.float32(0.13115959), np.float32(0.12725274), np.float32(0.09969049), np.float32(0.099982314), np.float32(0.1149469), np.float32(0.121128134), np.float32(0.13788529), np.float32(0.15443185), np.float32(0.1762503), np.float32(0.17268516), np.float32(0.19217259), np.float32(0.21979974), np.float32(0.20748165), np.float32(0.17471513), np.float32(0.19660814), np.float32(0.17454228), np.float32(0.16840725), np.float32(0.15164794), np.float32(0.12335103), np.float32(0.1109928), np.float32(0.09635384), np.float32(0.07100634), np.float32(0.0714018), np.float32(0.07027092), np.float32(0.06315184), np.float32(0.07314209), np.float32(0.087150134), np.float32(0.085635416), np.float32(0.08218265), np.float32(0.09190378), np.float32(0.09114739), np.float32(0.090402395), np.float32(0.09680898), np.float32(0.11526859), np.float32(0.11280841), np.float32(0.11043215), np.float32(0.10894014), np.float32(0.11269896), np.float32(0.115141235), np.float32(0.107861064), np.float32(0.11497864), np.float32(0.12106765), np.float32(0.11884962), np.float32(0.10821138), np.float32(0.10693545), np.float32(0.10498522), np.float32(0.110315025), np.float32(0.12393033), np.float32(0.11615052), np.float32(0.10186943), np.float32(0.09036593), np.float32(0.08615598), np.float32(0.08268479), np.float32(0.06340436), np.float32(0.07549736), np.float32(0.07709379), np.float32(0.0765264), np.float32(0.07843586), np.float32(0.08171718), np.float32(0.085944176), np.float32(0.08658833), np.float32(0.102419965), np.float32(0.10400147), np.float32(0.099499606), np.float32(0.08701851), np.float32(0.08445934), np.float32(0.09083281), np.float32(0.10518242), np.float32(0.116438605), np.float32(0.11952436), np.float32(0.13689339), np.float32(0.14455247), np.float32(0.14899679), np.float32(0.17559868), np.float32(0.22300217), np.float32(0.20600787), np.float32(0.2384047), np.float32(0.27979285), np.float32(0.2781711), np.float32(0.29499564), np.float32(0.33217245), np.float32(0.38048849), np.float32(0.38248378), np.float32(0.43961248), np.float32(0.45510873), np.float32(0.5392229), np.float32(0.57896435), np.float32(0.6466583), np.float32(0.7068417), np.float32(0.74117446), np.float32(0.765424), np.float32(0.7731191), np.float32(0.7958042), np.float32(0.8288281), np.float32(0.8365963), np.float32(0.8735419), np.float32(0.87999845), np.float32(0.8711111), np.float32(0.89937305), np.float32(0.9225392), np.float32(0.9389112), np.float32(0.94786435), np.float32(0.9521451), np.float32(0.95474356), np.float32(0.95796376), np.float32(0.96820617), np.float32(0.9702772), np.float32(0.97321105), np.float32(0.97248983), np.float32(0.97231865), np.float32(0.97278637), np.float32(0.9732615), np.float32(0.97343916), np.float32(0.9741139), np.float32(0.9746834), np.float32(0.9750299), np.float32(0.974872), np.float32(0.9752568), np.float32(0.97511274), np.float32(0.9742027), np.float32(0.97350806), np.float32(0.9733603), np.float32(0.9727508), np.float32(0.9723651), np.float32(0.97123206), np.float32(0.97033644), np.float32(0.9694819), np.float32(0.9689302), np.float32(0.9688505), np.float32(0.96785), np.float32(0.9665248), np.float32(0.9668455), np.float32(0.96815085), np.float32(0.9679202), np.float32(0.9655329), np.float32(0.9654397), np.float32(0.9648407), np.float32(0.9621592), np.float32(0.9610868), np.float32(0.95859945), np.float32(0.962344), np.float32(0.96117127), np.float32(0.96399474), np.float32(0.9654319), np.float32(0.96691984), np.float32(0.96987087), np.float32(0.9710154), np.float32(0.9722126), np.float32(0.9728185), np.float32(0.9737921), np.float32(0.97361606), np.float32(0.9731476), np.float32(0.97313267), np.float32(0.97288597), np.float32(0.9737446), np.float32(0.97502023), np.float32(0.9745443), np.float32(0.9744444), np.float32(0.97461414), np.float32(0.97630113), np.float32(0.976403), np.float32(0.9769995), np.float32(0.97690374), np.float32(0.97646767), np.float32(0.9752508), np.float32(0.9757959), np.float32(0.9741054), np.float32(0.97509605), np.float32(0.97655314), np.float32(0.97489595), np.float32(0.975547), np.float32(0.97503555), np.float32(0.9754361), np.float32(0.97453046), np.float32(0.9739897), np.float32(0.9738777), np.float32(0.9729815), np.float32(0.97201), np.float32(0.97166866), np.float32(0.96989506), np.float32(0.97017145), np.float32(0.9713775), np.float32(0.9709437), np.float32(0.97075987), np.float32(0.9694797), np.float32(0.9676908), np.float32(0.96715885), np.float32(0.9670743), np.float32(0.9690685), np.float32(0.96913797), np.float32(0.9687565), np.float32(0.96980333), np.float32(0.9695254), np.float32(0.97076684), np.float32(0.9705812), np.float32(0.97111964), np.float32(0.9703053), np.float32(0.96932274), np.float32(0.96899474), np.float32(0.9686175), np.float32(0.96852565), np.float32(0.968076), np.float32(0.9673208), np.float32(0.9683041), np.float32(0.9648189), np.float32(0.9665968), np.float32(0.96997786), np.float32(0.9719429), np.float32(0.9718399), np.float32(0.9713211), np.float32(0.9728625), np.float32(0.9712101), np.float32(0.9689886), np.float32(0.9675887), np.float32(0.96513903), np.float32(0.9588642), np.float32(0.95185447), np.float32(0.9380409), np.float32(0.92949194), np.float32(0.91812795), np.float32(0.9072361), np.float32(0.8980089), np.float32(0.87924147), np.float32(0.86428744), np.float32(0.86777705), np.float32(0.87185985), np.float32(0.87278754), np.float32(0.86442655), np.float32(0.86799246), np.float32(0.86682546), np.float32(0.8588884), np.float32(0.8609527), np.float32(0.8541028), np.float32(0.84829056), np.float32(0.84038305), np.float32(0.84311175), np.float32(0.845585), np.float32(0.84174037), np.float32(0.8504452), np.float32(0.853693), np.float32(0.8625972), np.float32(0.8740398), np.float32(0.9007988), np.float32(0.89816636), np.float32(0.90716714), np.float32(0.92884886), np.float32(0.92732143), np.float32(0.933281), np.float32(0.94100976), np.float32(0.93827015), np.float32(0.94322073), np.float32(0.95020175), np.float32(0.9561962), np.float32(0.9569544), np.float32(0.96396905), np.float32(0.96612585), np.float32(0.9707191), np.float32(0.9723752), np.float32(0.9739189), np.float32(0.9747839), np.float32(0.97513777), np.float32(0.9761302), np.float32(0.978277), np.float32(0.97884655), np.float32(0.97974086), np.float32(0.9794295), np.float32(0.9787795), np.float32(0.97841966), np.float32(0.97944343), np.float32(0.97866607), np.float32(0.97808564), np.float32(0.9775269), np.float32(0.9760671), np.float32(0.97685355), np.float32(0.9746192), np.float32(0.97415984), np.float32(0.97206074), np.float32(0.97070044), np.float32(0.96833056), np.float32(0.9699397), np.float32(0.96398723), np.float32(0.9575904), np.float32(0.95074916), np.float32(0.9467105), np.float32(0.94234616), np.float32(0.93817055), np.float32(0.9348054), np.float32(0.92557466), np.float32(0.91776985), np.float32(0.9029237), np.float32(0.8982808), np.float32(0.8989996), np.float32(0.8907253), np.float32(0.8978747), np.float32(0.8942865), np.float32(0.8711464), np.float32(0.8631897), np.float32(0.86553085), np.float32(0.86109096), np.float32(0.86162645), np.float32(0.8719411), np.float32(0.8637525), np.float32(0.8556537), np.float32(0.8537154), np.float32(0.84878975), np.float32(0.8545409), np.float32(0.8678751), np.float32(0.87714565), np.float32(0.8622533), np.float32(0.87641096), np.float32(0.86682606), np.float32(0.85929024), np.float32(0.8615501), np.float32(0.86319405), np.float32(0.84252596), np.float32(0.85542107), np.float32(0.85431534), np.float32(0.8367624), np.float32(0.8500895), np.float32(0.87010777), np.float32(0.8769396), np.float32(0.85215604), np.float32(0.86180234), np.float32(0.86180764), np.float32(0.85228246), np.float32(0.86773187), np.float32(0.8835958), np.float32(0.8748513), np.float32(0.8963186), np.float32(0.9094929), np.float32(0.9115805), np.float32(0.91149205), np.float32(0.9255784), np.float32(0.9288786), np.float32(0.9322074), np.float32(0.93844354), np.float32(0.9373976), np.float32(0.94301754), np.float32(0.9464382), np.float32(0.94639343), np.float32(0.94837624), np.float32(0.9515509), np.float32(0.95490867), np.float32(0.9608945), np.float32(0.9637601), np.float32(0.9676309), np.float32(0.9672028), np.float32(0.9704149), np.float32(0.97030175), np.float32(0.972416), np.float32(0.97628266), np.float32(0.97714543), np.float32(0.9775939), np.float32(0.9775558), np.float32(0.9763717), np.float32(0.9752832), np.float32(0.9761218), np.float32(0.9756678), np.float32(0.9763557), np.float32(0.9774581), np.float32(0.976504), np.float32(0.9765916), np.float32(0.9753567), np.float32(0.9726561), np.float32(0.9697054), np.float32(0.9714247), np.float32(0.9725372), np.float32(0.9696158), np.float32(0.9692852), np.float32(0.96792567), np.float32(0.97131294), np.float32(0.9690137), np.float32(0.97142357), np.float32(0.97355765), np.float32(0.97344196), np.float32(0.974049), np.float32(0.97380006), np.float32(0.97239393), np.float32(0.97253954), np.float32(0.97244936), np.float32(0.9717705), np.float32(0.9724139), np.float32(0.970579), np.float32(0.9728141), np.float32(0.97287816), np.float32(0.9743301), np.float32(0.9738333), np.float32(0.97605443), np.float32(0.97519547), np.float32(0.9730482), np.float32(0.97319883), np.float32(0.97394127), np.float32(0.97524333), np.float32(0.9755847), np.float32(0.97460407), np.float32(0.97218204), np.float32(0.96969104), np.float32(0.96832824), np.float32(0.96508026), np.float32(0.96532357), np.float32(0.9594509), np.float32(0.9429438), np.float32(0.9407727), np.float32(0.9365255), np.float32(0.93592054)], 'MGDQFDSLMERIRVRQAEMSGEGEVAKENGPVTSKITSVKQEVASPTKVFGSSSKCNDGPSTPVHFHPQEPKETTPNMKENAENSLNSFKDATVNESSSKKTSRFSMLAQEIDEYEYDYQSQYNKPKEAYMKGRSPRMSIGETRPAVLCTPAGAQAMKSPNVAVSSKSAPEIALGMSDFEARRIKFAQPIVNVNYLPNESSIFSGGSGSSVNDQSTVLGGSAEMMNVTTSSLSCGELSMNQHITHENTIINAQSCDNREAILRERQQVSNEEYGPHTFMRKKVPKEASSATSSSSSTTTLTTISGASGSTTSGISNAPQDSASTKTTTNTFTSSYLLTKTSNNNINALVSSSPKPFSKDIGRSMFSPVHFTPKSTSSPKTLSESIFSPSKSAAVEGSIATTRRLQFEEKLKKSSSANVTAPPAPTSAPVPTPRHVAPLAPTVAQQSHLTPNHRHAAQQKKHLFPVVGIVATAPIPVQTQWRGQSNTPVVQGARADEKTAGNEPPVGAGVGKLKNLKSRWEFSSATGTPIHPDATEDSLIATAIKMKESAIPKQLGHRSERKGPSASSLYSQGARSNTASPASKSTRYEQEEEDDVFEAPEFNDGGDVISEDGILQEEEEDTSKFIDNAFGFMEGSGAGTPSPYREPPLQRLEKNRPPAEVIEEETENEDESEPYEPEEEEDDDATTQFPVPERSRKSSSQLAYSVSFYRKIQRDRNEESSTVLAGPVISQISPSAPPMSSSLTSQQKLRQLTTGPANGARIVESAKDAHDRIKRAIQVEEQLVAQSKRAMILARDKPSFRGSREEFEAQWAMLRHVEKHRALLTEYDRLKRDGPRIIDGPRGTITVSQLSVNMARDYVSANIASSKKSDEVFYFAAILRYGEQVDVSKMVTSDGGLNRRGVLEFPVPLMLTGIPPDFRATVEIYGQRSMRESTSHEDKYKLKNSTFKAKTRNTFLGGGSTSSANQSLFVDPAASSSSTSSTTSNFNLLGTFSFDINCPGKHLYNMSHTVYPLEGITQMKVRKQAIDGADITYHGFLSMYQRTGEGLGSWTRYWCALENGEMKFWKQPEDEGTKGYTALMDLSTCCRSEGASVVEDICPFPNSFHIDVWAPKMDTSDPRGIERLRVMLAADTAQDLQTWLSLINSTSKQLCTWRNPIVNQ': [np.float32(0.7032669), np.float32(0.72889566), np.float32(0.7357528), np.float32(0.7441162), np.float32(0.746246), np.float32(0.7411028), np.float32(0.7610997), np.float32(0.76177746), np.float32(0.7563346), np.float32(0.7484207), np.float32(0.7544487), np.float32(0.7491703), np.float32(0.75784725), np.float32(0.75907934), np.float32(0.75641406), np.float32(0.7785973), np.float32(0.8040723), np.float32(0.8234763), np.float32(0.83828354), np.float32(0.85993296), np.float32(0.8745381), np.float32(0.89432704), np.float32(0.91501576), np.float32(0.9289479), np.float32(0.9405475), np.float32(0.9465398), np.float32(0.9509471), np.float32(0.96082616), np.float32(0.9643887), np.float32(0.9671038), np.float32(0.9686354), np.float32(0.971482), np.float32(0.9727093), np.float32(0.9729365), np.float32(0.97270536), np.float32(0.9745121), np.float32(0.9735338), np.float32(0.97352827), np.float32(0.9758173), np.float32(0.9755275), np.float32(0.9748771), np.float32(0.97451687), np.float32(0.9748174), np.float32(0.97487575), np.float32(0.97472), np.float32(0.9748302), np.float32(0.9761239), np.float32(0.97522676), np.float32(0.9754218), np.float32(0.9760513), np.float32(0.97668695), np.float32(0.9773079), np.float32(0.9780131), np.float32(0.9783241), np.float32(0.9791829), np.float32(0.9787057), np.float32(0.9779417), np.float32(0.9782282), np.float32(0.9780451), np.float32(0.97746766), np.float32(0.97719437), np.float32(0.9767247), np.float32(0.9762641), np.float32(0.9764762), np.float32(0.9765009), np.float32(0.9764866), np.float32(0.9772638), np.float32(0.9768), np.float32(0.9768404), np.float32(0.9767974), np.float32(0.9764945), np.float32(0.97714), np.float32(0.97683126), np.float32(0.97601366), np.float32(0.9757985), np.float32(0.97642386), np.float32(0.97471786), np.float32(0.9741926), np.float32(0.97267216), np.float32(0.97054684), np.float32(0.9679055), np.float32(0.9663087), np.float32(0.9658571), np.float32(0.9660137), np.float32(0.9667037), np.float32(0.9645422), np.float32(0.96252406), np.float32(0.96126866), np.float32(0.9608579), np.float32(0.9617826), np.float32(0.9594672), np.float32(0.95635635), np.float32(0.9532934), np.float32(0.9461792), np.float32(0.9350817), np.float32(0.9181976), np.float32(0.89676344), np.float32(0.8851242), np.float32(0.8703712), np.float32(0.8707362), np.float32(0.86309373), np.float32(0.8614585), np.float32(0.85028815), np.float32(0.84161335), np.float32(0.82708234), np.float32(0.832903), np.float32(0.816897), np.float32(0.8010545), np.float32(0.78085864), np.float32(0.77083176), np.float32(0.7605303), np.float32(0.7630601), np.float32(0.7491409), np.float32(0.7502605), np.float32(0.7151669), np.float32(0.7256604), np.float32(0.61529577), np.float32(0.55387896), np.float32(0.5720511), np.float32(0.61575687), np.float32(0.66584057), np.float32(0.6877292), np.float32(0.70967406), np.float32(0.7301997), np.float32(0.75198877), np.float32(0.81408334), np.float32(0.8230815), np.float32(0.84149307), np.float32(0.85908425), np.float32(0.889284), np.float32(0.9203339), np.float32(0.9311822), np.float32(0.93908787), np.float32(0.9501348), np.float32(0.95497984), np.float32(0.964885), np.float32(0.9669749), np.float32(0.9700153), np.float32(0.97350985), np.float32(0.9767603), np.float32(0.979627), np.float32(0.9798083), np.float32(0.9810415), np.float32(0.9812091), np.float32(0.98271126), np.float32(0.98406214), np.float32(0.9839102), np.float32(0.9839827), np.float32(0.9839108), np.float32(0.98438925), np.float32(0.9842079), np.float32(0.9848718), np.float32(0.9845276), np.float32(0.98416346), np.float32(0.98449045), np.float32(0.9847109), np.float32(0.983967), np.float32(0.9836135), np.float32(0.9828242), np.float32(0.9823246), np.float32(0.98223144), np.float32(0.98216873), np.float32(0.9812025), np.float32(0.97999483), np.float32(0.97973824), np.float32(0.9783497), np.float32(0.9779748), np.float32(0.9724201), np.float32(0.9721248), np.float32(0.96503973), np.float32(0.9626552), np.float32(0.9553047), np.float32(0.95095056), np.float32(0.9407842), np.float32(0.9379187), np.float32(0.93841565), np.float32(0.92775637), np.float32(0.92870843), np.float32(0.9353615), np.float32(0.928935), np.float32(0.9226081), np.float32(0.9083814), np.float32(0.91552275), np.float32(0.92217165), np.float32(0.9132053), np.float32(0.9160578), np.float32(0.9236048), np.float32(0.9297096), np.float32(0.92138934), np.float32(0.9324461), np.float32(0.9324764), np.float32(0.9346281), np.float32(0.9381287), np.float32(0.9429324), np.float32(0.94384813), np.float32(0.94957757), np.float32(0.95328176), np.float32(0.95946264), np.float32(0.96334046), np.float32(0.9677411), np.float32(0.96916884), np.float32(0.97124285), np.float32(0.97193986), np.float32(0.9735401), np.float32(0.9759045), np.float32(0.97697294), np.float32(0.97944504), np.float32(0.97925586), np.float32(0.9786133), np.float32(0.9795145), np.float32(0.98002726), np.float32(0.9806073), np.float32(0.9802839), np.float32(0.9804186), np.float32(0.9797467), np.float32(0.97952443), np.float32(0.9790647), np.float32(0.97942984), np.float32(0.97993124), np.float32(0.97878236), np.float32(0.97843987), np.float32(0.9783196), np.float32(0.97843057), np.float32(0.9769771), np.float32(0.97703403), np.float32(0.97770554), np.float32(0.9766583), np.float32(0.97834444), np.float32(0.97836053), np.float32(0.97808856), np.float32(0.9772816), np.float32(0.97682625), np.float32(0.97579354), np.float32(0.9755495), np.float32(0.97432715), np.float32(0.9729435), np.float32(0.9706828), np.float32(0.9703829), np.float32(0.9699775), np.float32(0.9695218), np.float32(0.9684058), np.float32(0.9650705), np.float32(0.9624663), np.float32(0.964669), np.float32(0.9625305), np.float32(0.96127814), np.float32(0.9580713), np.float32(0.94991475), np.float32(0.93467706), np.float32(0.9269808), np.float32(0.92799705), np.float32(0.92071444), np.float32(0.9088795), np.float32(0.89060855), np.float32(0.870849), np.float32(0.8511785), np.float32(0.86010224), np.float32(0.8380247), np.float32(0.82867473), np.float32(0.8177202), np.float32(0.81652683), np.float32(0.81914306), np.float32(0.82421273), np.float32(0.80975527), np.float32(0.8193242), np.float32(0.81351286), np.float32(0.8474514), np.float32(0.8504185), np.float32(0.8756459), np.float32(0.9054694), np.float32(0.9203361), np.float32(0.9349866), np.float32(0.9440076), np.float32(0.9566718), np.float32(0.9631834), np.float32(0.966885), np.float32(0.9688344), np.float32(0.9697972), np.float32(0.97138464), np.float32(0.9715868), np.float32(0.9732478), np.float32(0.97498757), np.float32(0.97506887), np.float32(0.97511864), np.float32(0.97555894), np.float32(0.975024), np.float32(0.9742622), np.float32(0.9746295), np.float32(0.9745466), np.float32(0.9732333), np.float32(0.97126985), np.float32(0.97295266), np.float32(0.973009), np.float32(0.9736786), np.float32(0.97364193), np.float32(0.9741814), np.float32(0.97489345), np.float32(0.97506446), np.float32(0.97464865), np.float32(0.97556144), np.float32(0.97618526), np.float32(0.9762907), np.float32(0.97696906), np.float32(0.9768643), np.float32(0.9773402), np.float32(0.97718084), np.float32(0.97719973), np.float32(0.9770264), np.float32(0.9776343), np.float32(0.9774105), np.float32(0.9772768), np.float32(0.9770561), np.float32(0.97728044), np.float32(0.97738135), np.float32(0.977387), np.float32(0.9759577), np.float32(0.9762572), np.float32(0.9744431), np.float32(0.9729574), np.float32(0.9711502), np.float32(0.97012144), np.float32(0.97008306), np.float32(0.9701601), np.float32(0.96805257), np.float32(0.96849424), np.float32(0.9682187), np.float32(0.9670893), np.float32(0.9679002), np.float32(0.966984), np.float32(0.9661591), np.float32(0.9664041), np.float32(0.96612597), np.float32(0.9665803), np.float32(0.9671058), np.float32(0.9679583), np.float32(0.968115), np.float32(0.9679745), np.float32(0.9686406), np.float32(0.9683483), np.float32(0.9686728), np.float32(0.96765155), np.float32(0.96808016), np.float32(0.9684151), np.float32(0.96857685), np.float32(0.9702616), np.float32(0.9704283), np.float32(0.9713572), np.float32(0.9706863), np.float32(0.9704997), np.float32(0.9705832), np.float32(0.97126997), np.float32(0.9705484), np.float32(0.97062635), np.float32(0.9712352), np.float32(0.97020715), np.float32(0.970487), np.float32(0.97078687), np.float32(0.9714045), np.float32(0.97237307), np.float32(0.9735014), np.float32(0.97329694), np.float32(0.9740063), np.float32(0.9739717), np.float32(0.9743391), np.float32(0.9745131), np.float32(0.973925), np.float32(0.9742212), np.float32(0.9752821), np.float32(0.97503346), np.float32(0.975513), np.float32(0.97491646), np.float32(0.9760189), np.float32(0.97483206), np.float32(0.9749551), np.float32(0.9749535), np.float32(0.97550267), np.float32(0.97495437), np.float32(0.9738438), np.float32(0.9751071), np.float32(0.9742648), np.float32(0.9743285), np.float32(0.97404456), np.float32(0.9744486), np.float32(0.97563165), np.float32(0.9757116), np.float32(0.97542274), np.float32(0.97589684), np.float32(0.97367), np.float32(0.973556), np.float32(0.9737438), np.float32(0.97364026), np.float32(0.97356796), np.float32(0.9720048), np.float32(0.97031164), np.float32(0.970698), np.float32(0.96906024), np.float32(0.9684387), np.float32(0.96567297), np.float32(0.9628374), np.float32(0.96270066), np.float32(0.96201223), np.float32(0.9578171), np.float32(0.9514636), np.float32(0.9499437), np.float32(0.947363), np.float32(0.9467367), np.float32(0.94605243), np.float32(0.94339883), np.float32(0.9455749), np.float32(0.94458294), np.float32(0.9436114), np.float32(0.94504386), np.float32(0.9469155), np.float32(0.95291024), np.float32(0.9533154), np.float32(0.9563596), np.float32(0.96295476), np.float32(0.96562076), np.float32(0.967706), np.float32(0.9709208), np.float32(0.97351396), np.float32(0.97644717), np.float32(0.9781254), np.float32(0.979422), np.float32(0.9792716), np.float32(0.9800427), np.float32(0.9812305), np.float32(0.9807958), np.float32(0.98089063), np.float32(0.980845), np.float32(0.9809442), np.float32(0.97995275), np.float32(0.9803335), np.float32(0.98054665), np.float32(0.97985935), np.float32(0.98020226), np.float32(0.9802798), np.float32(0.9801656), np.float32(0.98006403), np.float32(0.9800647), np.float32(0.9793093), np.float32(0.97964215), np.float32(0.97913235), np.float32(0.97887635), np.float32(0.9781607), np.float32(0.9782039), np.float32(0.97707045), np.float32(0.9760618), np.float32(0.9746746), np.float32(0.9754446), np.float32(0.9743619), np.float32(0.97456485), np.float32(0.9734312), np.float32(0.9734148), np.float32(0.97202706), np.float32(0.9712558), np.float32(0.97066754), np.float32(0.9702134), np.float32(0.97155297), np.float32(0.97061634), np.float32(0.9696465), np.float32(0.97220266), np.float32(0.9731578), np.float32(0.9731588), np.float32(0.9729912), np.float32(0.9722145), np.float32(0.9710588), np.float32(0.9718051), np.float32(0.9730218), np.float32(0.9737743), np.float32(0.9743425), np.float32(0.97432566), np.float32(0.9736612), np.float32(0.9726627), np.float32(0.97269416), np.float32(0.9720134), np.float32(0.9731111), np.float32(0.9733776), np.float32(0.97449034), np.float32(0.97449356), np.float32(0.97437704), np.float32(0.97604716), np.float32(0.97716683), np.float32(0.9769149), np.float32(0.9779765), np.float32(0.9783069), np.float32(0.97829616), np.float32(0.9785598), np.float32(0.97859544), np.float32(0.9797935), np.float32(0.98090005), np.float32(0.98088294), np.float32(0.9815523), np.float32(0.981784), np.float32(0.9825869), np.float32(0.9821786), np.float32(0.98174), np.float32(0.9827496), np.float32(0.98225284), np.float32(0.98268515), np.float32(0.98278505), np.float32(0.98171175), np.float32(0.980786), np.float32(0.98103815), np.float32(0.98068625), np.float32(0.9798258), np.float32(0.980011), np.float32(0.9794071), np.float32(0.9786269), np.float32(0.9771244), np.float32(0.9760799), np.float32(0.9747217), np.float32(0.9750685), np.float32(0.97459996), np.float32(0.97326106), np.float32(0.9737225), np.float32(0.97127515), np.float32(0.968812), np.float32(0.9699131), np.float32(0.9679957), np.float32(0.9662588), np.float32(0.9611029), np.float32(0.9607981), np.float32(0.9604075), np.float32(0.9600433), np.float32(0.9575188), np.float32(0.9553033), np.float32(0.95101506), np.float32(0.95005184), np.float32(0.95094603), np.float32(0.94361985), np.float32(0.9383237), np.float32(0.93524665), np.float32(0.9204065), np.float32(0.9189888), np.float32(0.92180306), np.float32(0.922015), np.float32(0.9174141), np.float32(0.92328), np.float32(0.9137101), np.float32(0.9121334), np.float32(0.90454537), np.float32(0.89960694), np.float32(0.89019156), np.float32(0.89805764), np.float32(0.9104272), np.float32(0.91530526), np.float32(0.9153741), np.float32(0.91936487), np.float32(0.93392867), np.float32(0.9398242), np.float32(0.9524197), np.float32(0.95934415), np.float32(0.9641315), np.float32(0.96738774), np.float32(0.96759707), np.float32(0.96896654), np.float32(0.96944326), np.float32(0.9720242), np.float32(0.97477925), np.float32(0.97810155), np.float32(0.97890776), np.float32(0.9793705), np.float32(0.9794333), np.float32(0.97959274), np.float32(0.9801425), np.float32(0.9795051), np.float32(0.97962576), np.float32(0.9799248), np.float32(0.97944605), np.float32(0.9792859), np.float32(0.9799462), np.float32(0.97953904), np.float32(0.97912836), np.float32(0.9788153), np.float32(0.9785373), np.float32(0.9783553), np.float32(0.97765815), np.float32(0.97721446), np.float32(0.9779855), np.float32(0.9777811), np.float32(0.97730094), np.float32(0.9781521), np.float32(0.97872716), np.float32(0.97902954), np.float32(0.9788117), np.float32(0.977849), np.float32(0.97734684), np.float32(0.9772899), np.float32(0.9777449), np.float32(0.9773186), np.float32(0.9782275), np.float32(0.97872627), np.float32(0.97777164), np.float32(0.9778986), np.float32(0.97805107), np.float32(0.9789073), np.float32(0.977665), np.float32(0.97674334), np.float32(0.97673076), np.float32(0.9754765), np.float32(0.97611076), np.float32(0.976025), np.float32(0.97554), np.float32(0.9742038), np.float32(0.97359663), np.float32(0.9732774), np.float32(0.9730434), np.float32(0.9718916), np.float32(0.97090334), np.float32(0.96769667), np.float32(0.9682146), np.float32(0.9681202), np.float32(0.9660284), np.float32(0.9642269), np.float32(0.96408427), np.float32(0.96136075), np.float32(0.96357983), np.float32(0.96078897), np.float32(0.95780975), np.float32(0.9579431), np.float32(0.96231306), np.float32(0.96284354), np.float32(0.96437883), np.float32(0.9664047), np.float32(0.96709377), np.float32(0.9663108), np.float32(0.9653647), np.float32(0.96184134), np.float32(0.95880926), np.float32(0.9590817), np.float32(0.9605737), np.float32(0.9655934), np.float32(0.97003245), np.float32(0.97164625), np.float32(0.9727738), np.float32(0.9725291), np.float32(0.9743492), np.float32(0.9755946), np.float32(0.97687817), np.float32(0.9778416), np.float32(0.9780611), np.float32(0.97880566), np.float32(0.97872156), np.float32(0.9790567), np.float32(0.9802352), np.float32(0.98072), np.float32(0.98091024), np.float32(0.9810052), np.float32(0.9803437), np.float32(0.9804746), np.float32(0.9806456), np.float32(0.981156), np.float32(0.98117596), np.float32(0.9814896), np.float32(0.9807719), np.float32(0.98048294), np.float32(0.9808944), np.float32(0.9812227), np.float32(0.98098433), np.float32(0.9803278), np.float32(0.9803965), np.float32(0.9805345), np.float32(0.98059136), np.float32(0.9807077), np.float32(0.98091346), np.float32(0.9808915), np.float32(0.9809745), np.float32(0.981662), np.float32(0.9815214), np.float32(0.98159826), np.float32(0.98142976), np.float32(0.98047024), np.float32(0.9805418), np.float32(0.9809832), np.float32(0.98087317), np.float32(0.9813712), np.float32(0.98174584), np.float32(0.9811241), np.float32(0.97995687), np.float32(0.9803665), np.float32(0.98073936), np.float32(0.97886616), np.float32(0.97979754), np.float32(0.9799784), np.float32(0.9793452), np.float32(0.9785477), np.float32(0.97871757), np.float32(0.97841185), np.float32(0.97742987), np.float32(0.9759746), np.float32(0.97437584), np.float32(0.9703185), np.float32(0.9664596), np.float32(0.9594509), np.float32(0.95265466), np.float32(0.94159544), np.float32(0.9375193), np.float32(0.92969227), np.float32(0.9185006), np.float32(0.9111175), np.float32(0.91583216), np.float32(0.90585864), np.float32(0.91136944), np.float32(0.914312), np.float32(0.9183948), np.float32(0.92190194), np.float32(0.9145682), np.float32(0.9121915), np.float32(0.9180033), np.float32(0.90574235), np.float32(0.90906173), np.float32(0.9011785), np.float32(0.9039459), np.float32(0.9082023), np.float32(0.9092841), np.float32(0.91804767), np.float32(0.9247017), np.float32(0.93635315), np.float32(0.9378664), np.float32(0.9447255), np.float32(0.9499383), np.float32(0.95369893), np.float32(0.9629756), np.float32(0.96689814), np.float32(0.9697081), np.float32(0.97236323), np.float32(0.97292954), np.float32(0.97294056), np.float32(0.9731732), np.float32(0.9731223), np.float32(0.9742206), np.float32(0.9743429), np.float32(0.97459745), np.float32(0.9758), np.float32(0.9751737), np.float32(0.97498065), np.float32(0.9759853), np.float32(0.97569317), np.float32(0.9739934), np.float32(0.97217035), np.float32(0.9697697), np.float32(0.963738), np.float32(0.9600201), np.float32(0.95652), np.float32(0.9617927), np.float32(0.9570039), np.float32(0.95181584), np.float32(0.95125973), np.float32(0.9444046), np.float32(0.9427181), np.float32(0.93572915), np.float32(0.92520255), np.float32(0.9187177), np.float32(0.9069146), np.float32(0.89887613), np.float32(0.8948972), np.float32(0.87593484), np.float32(0.85449725), np.float32(0.8328041), np.float32(0.7872263), np.float32(0.74975073), np.float32(0.7182931), np.float32(0.689853), np.float32(0.6842821), np.float32(0.6332053), np.float32(0.594737), np.float32(0.5202183), np.float32(0.47976705), np.float32(0.45755103), np.float32(0.4462167), np.float32(0.4199053), np.float32(0.39778236), np.float32(0.3694805), np.float32(0.33999398), np.float32(0.3086282), np.float32(0.31851432), np.float32(0.33890632), np.float32(0.27437806), np.float32(0.26380178), np.float32(0.2877643), np.float32(0.28661305), np.float32(0.29993966), np.float32(0.33616355), np.float32(0.36599147), np.float32(0.3418188), np.float32(0.34288862), np.float32(0.35076824), np.float32(0.41018683), np.float32(0.3977385), np.float32(0.40043932), np.float32(0.42888394), np.float32(0.42316875), np.float32(0.41261646), np.float32(0.38575885), np.float32(0.35799077), np.float32(0.34955972), np.float32(0.33586046), np.float32(0.32110396), np.float32(0.30533957), np.float32(0.29364693), np.float32(0.26739648), np.float32(0.2501412), np.float32(0.230512), np.float32(0.21700954), np.float32(0.22024734), np.float32(0.19963968), np.float32(0.19703065), np.float32(0.18735473), np.float32(0.17515458), np.float32(0.17377327), np.float32(0.14347875), np.float32(0.11000058), np.float32(0.10726183), np.float32(0.09654504), np.float32(0.09932042), np.float32(0.097423054), np.float32(0.09125088), np.float32(0.097027294), np.float32(0.10768982), np.float32(0.1248388), np.float32(0.12790698), np.float32(0.13741554), np.float32(0.15766859), np.float32(0.1735777), np.float32(0.18321648), np.float32(0.1608205), np.float32(0.1613083), np.float32(0.18895198), np.float32(0.19478308), np.float32(0.19262187), np.float32(0.19100246), np.float32(0.17620938), np.float32(0.15477301), np.float32(0.14194319), np.float32(0.1404057), np.float32(0.13821006), np.float32(0.13071768), np.float32(0.14082801), np.float32(0.13836472), np.float32(0.12662409), np.float32(0.122616604), np.float32(0.1083769), np.float32(0.08819522), np.float32(0.080066845), np.float32(0.06924465), np.float32(0.06198153), np.float32(0.05479809), np.float32(0.058846883), np.float32(0.0638303), np.float32(0.056500886), np.float32(0.061612036), np.float32(0.059302755), np.float32(0.05389456), np.float32(0.0642876), np.float32(0.07197469), np.float32(0.071800135), np.float32(0.07296299), np.float32(0.073677815), np.float32(0.071927354), np.float32(0.06725469), np.float32(0.064022675), np.float32(0.060469586), np.float32(0.055928502), np.float32(0.046563745), np.float32(0.04301207), np.float32(0.041558925), np.float32(0.038102966), np.float32(0.035102814), np.float32(0.036518462), np.float32(0.03883819), np.float32(0.041969292), np.float32(0.041460805), np.float32(0.0457198), np.float32(0.04451359), np.float32(0.041643422), np.float32(0.039070774), np.float32(0.036493666), np.float32(0.032246877), np.float32(0.028717844), np.float32(0.02802148), np.float32(0.029169884), np.float32(0.030700427), np.float32(0.035703957), np.float32(0.037997644), np.float32(0.0442156), np.float32(0.056357715), np.float32(0.07718977), np.float32(0.087424845), np.float32(0.09417011), np.float32(0.10489209), np.float32(0.10645319), np.float32(0.10394032), np.float32(0.10808843), np.float32(0.09147513), np.float32(0.08860088), np.float32(0.08472398), np.float32(0.082923375), np.float32(0.088305086), np.float32(0.0881915), np.float32(0.08152393), np.float32(0.083370745), np.float32(0.092441455), np.float32(0.09944916), np.float32(0.098134905), np.float32(0.086796075), np.float32(0.08271927), np.float32(0.07163489), np.float32(0.06979717), np.float32(0.0629577), np.float32(0.061163347), np.float32(0.054770615), np.float32(0.05128308), np.float32(0.054078206), np.float32(0.058110997), np.float32(0.05929477), np.float32(0.067843966), np.float32(0.0767524), np.float32(0.09102023), np.float32(0.11134449), np.float32(0.13608484), np.float32(0.15009645), np.float32(0.17823419), np.float32(0.2284445), np.float32(0.265809), np.float32(0.28170818), np.float32(0.2918033), np.float32(0.30103865), np.float32(0.3638614), np.float32(0.44244877), np.float32(0.47657168), np.float32(0.5510655), np.float32(0.5893352), np.float32(0.6292774), np.float32(0.67486984), np.float32(0.7217774), np.float32(0.7808424), np.float32(0.7982452), np.float32(0.7886888), np.float32(0.8206414), np.float32(0.8517154), np.float32(0.8457233), np.float32(0.85255784), np.float32(0.87999016), np.float32(0.9018067), np.float32(0.9053032), np.float32(0.92529815), np.float32(0.9301794), np.float32(0.935254), np.float32(0.93799317), np.float32(0.94118726), np.float32(0.938339), np.float32(0.9457689), np.float32(0.9518101), np.float32(0.95811224), np.float32(0.9551062), np.float32(0.96326184), np.float32(0.95747), np.float32(0.9654876), np.float32(0.96556395), np.float32(0.9684336), np.float32(0.9686392), np.float32(0.970635), np.float32(0.9706242), np.float32(0.971529), np.float32(0.96957695), np.float32(0.9666832), np.float32(0.9657786), np.float32(0.964133), np.float32(0.9654868), np.float32(0.96431464), np.float32(0.9646429), np.float32(0.9644059), np.float32(0.96701336), np.float32(0.96739167), np.float32(0.9683524), np.float32(0.96654755), np.float32(0.96255916), np.float32(0.96314967), np.float32(0.9598579), np.float32(0.9476404), np.float32(0.9524952), np.float32(0.9474586), np.float32(0.9544457), np.float32(0.9522765), np.float32(0.95412934), np.float32(0.94539905), np.float32(0.9494333), np.float32(0.95170474), np.float32(0.9493901), np.float32(0.9469985), np.float32(0.9564039), np.float32(0.9575501), np.float32(0.9564849), np.float32(0.9596412), np.float32(0.9626637), np.float32(0.9596348), np.float32(0.951445), np.float32(0.9431632), np.float32(0.937789), np.float32(0.038442742), np.float32(0.042335525), np.float32(0.04580419), np.float32(0.050343752), np.float32(0.052770957), np.float32(0.05746409), np.float32(0.055117365), np.float32(0.060394265), np.float32(0.061933104), np.float32(0.06532078), np.float32(0.06686592), np.float32(0.073938504), np.float32(0.073269166), np.float32(0.070952326), np.float32(0.08248721), np.float32(0.09201256), np.float32(0.0923344), np.float32(0.09665238), np.float32(0.086321354), np.float32(0.07818866), np.float32(0.074398436), np.float32(0.07098614), np.float32(0.07154181), np.float32(0.06566208), np.float32(0.062454123), np.float32(0.059621394), np.float32(0.054326918), np.float32(0.053502418), np.float32(0.05206065), np.float32(0.05172764), np.float32(0.058468163), np.float32(0.05207872), np.float32(0.06385797), np.float32(0.064780034), np.float32(0.058860194), np.float32(0.060503), np.float32(0.057364933), np.float32(0.050953444), np.float32(0.043065187), np.float32(0.040229987), np.float32(0.039915163), np.float32(0.036735587), np.float32(0.032211147), np.float32(0.033252575), np.float32(0.03301212), np.float32(0.03309228), np.float32(0.037590533), np.float32(0.041723195), np.float32(0.047527738), np.float32(0.04851264), np.float32(0.05276239), np.float32(0.05484959), np.float32(0.056493502), np.float32(0.061860513), np.float32(0.06461265), np.float32(0.06797851), np.float32(0.06877008), np.float32(0.07350393), np.float32(0.081799015), np.float32(0.086870976), np.float32(0.092637986), np.float32(0.1074147), np.float32(0.1058268), np.float32(0.104814544), np.float32(0.11316812), np.float32(0.116494805), np.float32(0.1230388), np.float32(0.12367056), np.float32(0.13186494), np.float32(0.12432162), np.float32(0.11466835), np.float32(0.11599734), np.float32(0.100754894), np.float32(0.09760447), np.float32(0.10190669), np.float32(0.11903835), np.float32(0.13958469), np.float32(0.13618813), np.float32(0.13701959), np.float32(0.13724166), np.float32(0.13473433), np.float32(0.11397424), np.float32(0.111134194), np.float32(0.11981754), np.float32(0.12025704), np.float32(0.09812539), np.float32(0.11399387), np.float32(0.11299369), np.float32(0.11708152), np.float32(0.14799488), np.float32(0.15633148), np.float32(0.15934582), np.float32(0.1413479), np.float32(0.13982207), np.float32(0.14965354), np.float32(0.13937059), np.float32(0.15318276), np.float32(0.15941833), np.float32(0.15275109), np.float32(0.1569003), np.float32(0.14902598), np.float32(0.14683181), np.float32(0.14742334), np.float32(0.1566605), np.float32(0.16295698), np.float32(0.17064251), np.float32(0.1729772), np.float32(0.1611192), np.float32(0.16379768), np.float32(0.18696417), np.float32(0.160877), np.float32(0.1563684), np.float32(0.1541467), np.float32(0.14516866), np.float32(0.14337964), np.float32(0.14315009), np.float32(0.13862438), np.float32(0.14300586), np.float32(0.14405623), np.float32(0.14383759), np.float32(0.14813088), np.float32(0.1501635), np.float32(0.14028908), np.float32(0.10979187), np.float32(0.1180902), np.float32(0.10575148), np.float32(0.08516547), np.float32(0.07796047), np.float32(0.07847763), np.float32(0.084996395), np.float32(0.06318395), np.float32(0.073764265), np.float32(0.08721253), np.float32(0.070408754), np.float32(0.07276666), np.float32(0.1121248), np.float32(0.11824611), np.float32(0.11212848), np.float32(0.115358725), np.float32(0.13447599), np.float32(0.13449425), np.float32(0.13613799), np.float32(0.14077736), np.float32(0.15827043), np.float32(0.1560461), np.float32(0.14699814), np.float32(0.15548165), np.float32(0.180602), np.float32(0.174078), np.float32(0.18474841), np.float32(0.20585191), np.float32(0.21690033), np.float32(0.22182198), np.float32(0.2449558), np.float32(0.28107074), np.float32(0.3169509), np.float32(0.2976035), np.float32(0.34234956), np.float32(0.43200362)], 'MSPPPPPPSSLTKPHPTSLSDLIFSAFSLFVFYSSSPNFNPNPNRRRFFKFPIMPLTTTAVNKLSTTNRHHFATPQSLSDWLRPRLPSDSFAAWGTKPGTKNVHNLWLELADGETSLADSTPPVRTVEVVVVRVRGSGNRFLIESHQELSNGDVRNRSRPLSEKMKPGETVEQAVVRAVKEELGSIIENVESDVVRIVADSYTNKVEERVSVSYPGLPACYILHTVDAYVDGLPEGEFWTEEGDEYEGLGEKEHERCELAVSCKKHYWKWVDEGSGSDVHNGSNISHPHSAACSGVPRRYGAPCPLSP': [np.float32(0.9752677), np.float32(0.9781919), np.float32(0.97935075), np.float32(0.97695506), np.float32(0.9756874), np.float32(0.9755215), np.float32(0.9745427), np.float32(0.9723609), np.float32(0.96778405), np.float32(0.9674864), np.float32(0.9482057), np.float32(0.94042766), np.float32(0.9243116), np.float32(0.8976706), np.float32(0.8623534), np.float32(0.8280695), np.float32(0.80085075), np.float32(0.8018792), np.float32(0.80115944), np.float32(0.8318243), np.float32(0.8326909), np.float32(0.8657392), np.float32(0.85986066), np.float32(0.85095793), np.float32(0.8545956), np.float32(0.85541934), np.float32(0.87824786), np.float32(0.8959279), np.float32(0.89425653), np.float32(0.89282966), np.float32(0.8945834), np.float32(0.88904923), np.float32(0.88723123), np.float32(0.88257027), np.float32(0.87540615), np.float32(0.88132167), np.float32(0.87362105), np.float32(0.8870657), np.float32(0.89611673), np.float32(0.8983016), np.float32(0.8853753), np.float32(0.8610611), np.float32(0.8309233), np.float32(0.8061877), np.float32(0.7911016), np.float32(0.80302477), np.float32(0.8307734), np.float32(0.84095335), np.float32(0.83877933), np.float32(0.8224135), np.float32(0.8576752), np.float32(0.86304134), np.float32(0.84978426), np.float32(0.83699864), np.float32(0.8521799), np.float32(0.781559), np.float32(0.6294677), np.float32(0.62218225), np.float32(0.7021607), np.float32(0.6931729), np.float32(0.72144824), np.float32(0.71091825), np.float32(0.63404924), np.float32(0.63145393), np.float32(0.646087), np.float32(0.6187784), np.float32(0.59595144), np.float32(0.56019825), np.float32(0.5842227), np.float32(0.65641737), np.float32(0.51609856), np.float32(0.40984735), np.float32(0.4296835), np.float32(0.48500332), np.float32(0.41746023), np.float32(0.35970542), np.float32(0.39672807), np.float32(0.480699), np.float32(0.42455307), np.float32(0.4758251), np.float32(0.5601728), np.float32(0.49207434), np.float32(0.41795686), np.float32(0.2868748), np.float32(0.3031963), np.float32(0.32207158), np.float32(0.2991221), np.float32(0.31456378), np.float32(0.31644198), np.float32(0.30009055), np.float32(0.28248924), np.float32(0.29171678), np.float32(0.34085727), np.float32(0.36938894), np.float32(0.31309202), np.float32(0.25931683), np.float32(0.22934352), np.float32(0.21236178), np.float32(0.13782527), np.float32(0.100267395), np.float32(0.09489165), np.float32(0.081563465), np.float32(0.089248694), np.float32(0.10026221), np.float32(0.10360962), np.float32(0.091733634), np.float32(0.09879923), np.float32(0.113919705), np.float32(0.11963651), np.float32(0.11490743), np.float32(0.12067025), np.float32(0.12659688), np.float32(0.12647225), np.float32(0.12138092), np.float32(0.122494504), np.float32(0.119401515), np.float32(0.114761345), np.float32(0.102856226), np.float32(0.107113324), np.float32(0.10470665), np.float32(0.104475334), np.float32(0.093129784), np.float32(0.0912426), np.float32(0.089001164), np.float32(0.08675141), np.float32(0.0838737), np.float32(0.08031835), np.float32(0.079591185), np.float32(0.075394236), np.float32(0.070034176), np.float32(0.061963867), np.float32(0.050912578), np.float32(0.04517151), np.float32(0.04175433), np.float32(0.03910526), np.float32(0.039953023), np.float32(0.043936383), np.float32(0.042330023), np.float32(0.047657944), np.float32(0.063474394), np.float32(0.070762865), np.float32(0.08844455), np.float32(0.1043196), np.float32(0.12539154), np.float32(0.1513324), np.float32(0.20184587), np.float32(0.23694989), np.float32(0.28322136), np.float32(0.31779832), np.float32(0.3445987), np.float32(0.35396144), np.float32(0.36588416), np.float32(0.42859733), np.float32(0.44571275), np.float32(0.50602347), np.float32(0.5563805), np.float32(0.5891941), np.float32(0.6253912), np.float32(0.63337183), np.float32(0.54354423), np.float32(0.49448922), np.float32(0.46005365), np.float32(0.44438967), np.float32(0.385688), np.float32(0.3273189), np.float32(0.32406262), np.float32(0.33333048), np.float32(0.30518496), np.float32(0.28369138), np.float32(0.2911825), np.float32(0.2878992), np.float32(0.27471957), np.float32(0.2344461), np.float32(0.22684637), np.float32(0.21033862), np.float32(0.15229622), np.float32(0.15072785), np.float32(0.1606517), np.float32(0.13312644), np.float32(0.12170079), np.float32(0.11149371), np.float32(0.09550367), np.float32(0.08738093), np.float32(0.08546516), np.float32(0.08701713), np.float32(0.07565269), np.float32(0.06828969), np.float32(0.07045722), np.float32(0.078033194), np.float32(0.07651626), np.float32(0.080130294), np.float32(0.090209045), np.float32(0.07950714), np.float32(0.07935017), np.float32(0.07112206), np.float32(0.07376132), np.float32(0.07594142), np.float32(0.078713916), np.float32(0.0804633), np.float32(0.086074), np.float32(0.08248353), np.float32(0.076554865), np.float32(0.07573356), np.float32(0.07248967), np.float32(0.07616312), np.float32(0.06837385), np.float32(0.074692085), np.float32(0.076081045), np.float32(0.07040251), np.float32(0.07011078), np.float32(0.07857799), np.float32(0.0689589), np.float32(0.073005855), np.float32(0.06570372), np.float32(0.059799038), np.float32(0.058730908), np.float32(0.052485142), np.float32(0.04680463), np.float32(0.045495402), np.float32(0.05285361), np.float32(0.060246315), np.float32(0.049206305), np.float32(0.054463826), np.float32(0.061065458), np.float32(0.06340431), np.float32(0.07405636), np.float32(0.080550835), np.float32(0.06787376), np.float32(0.07059573), np.float32(0.1036998), np.float32(0.13033216), np.float32(0.14949863), np.float32(0.17078638), np.float32(0.25660115), np.float32(0.31265974), np.float32(0.37030703), np.float32(0.4555731), np.float32(0.49005267), np.float32(0.5143077), np.float32(0.56827533), np.float32(0.54321206), np.float32(0.5499405), np.float32(0.5501272), np.float32(0.5054018), np.float32(0.5154077), np.float32(0.48112607), np.float32(0.46138883), np.float32(0.43138686), np.float32(0.40582052), np.float32(0.44988963), np.float32(0.43439648), np.float32(0.43883875), np.float32(0.39292836), np.float32(0.364289), np.float32(0.33166838), np.float32(0.31078446), np.float32(0.25374162), np.float32(0.24040538), np.float32(0.24285842), np.float32(0.20973504), np.float32(0.17426004), np.float32(0.1817184), np.float32(0.17665738), np.float32(0.17170498), np.float32(0.15747528), np.float32(0.15718062), np.float32(0.16091555), np.float32(0.17730214), np.float32(0.18901733), np.float32(0.23585713), np.float32(0.25811902), np.float32(0.3265304), np.float32(0.36670357), np.float32(0.45612174), np.float32(0.48683235), np.float32(0.57464945), np.float32(0.6266846), np.float32(0.6181466), np.float32(0.6341525), np.float32(0.73810494), np.float32(0.83301836), np.float32(0.8456018), np.float32(0.87644815), np.float32(0.8951036), np.float32(0.89401126), np.float32(0.892785), np.float32(0.89441776), np.float32(0.8944803), np.float32(0.9072944), np.float32(0.91554534), np.float32(0.9199441), np.float32(0.925133), np.float32(0.9263937), np.float32(0.92489135), np.float32(0.93746716), np.float32(0.9467689), np.float32(0.9508777), np.float32(0.95394033), np.float32(0.95080346), np.float32(0.9520317), np.float32(0.9459896), np.float32(0.9515061), np.float32(0.95598435), np.float32(0.95724785), np.float32(0.96036494), np.float32(0.9628155), np.float32(0.9613017), np.float32(0.9641414)], 'MSHLQQQLKSFNAGVVDYANRMPQQRRFVHNANTATTSATSSQVPSSTSTPTPGSEVKRKRHDADIVYSQPANTGTGKDIMTQVIFAIEHMKSKGVPLKFSDIVSYLSLQHRANDQGYVQALRSILQMHEKVQYDPSGANGEGTFAFRPPHNIRTAEQLLQKLQAQSTGAGMSVRELREGWPNVEETINRLEKEGKLLVTRNKKDDHAKMVWANDPSLNQHFDEEFRQIWEKIKVPDPQAVKEELEKAGITPTNKNKVVKARPKVEQKKVKKPRRSGKTTNTHMMGILRDYSHLKR': [np.float32(0.76830024), np.float32(0.7694397), np.float32(0.7670776), np.float32(0.77879006), np.float32(0.783528), np.float32(0.797467), np.float32(0.78242695), np.float32(0.78601277), np.float32(0.78310233), np.float32(0.7759816), np.float32(0.7736724), np.float32(0.76848406), np.float32(0.7626211), np.float32(0.76944345), np.float32(0.78938556), np.float32(0.8038566), np.float32(0.8290601), np.float32(0.8436995), np.float32(0.85980886), np.float32(0.8659836), np.float32(0.8763424), np.float32(0.87313163), np.float32(0.8892345), np.float32(0.89320976), np.float32(0.89818436), np.float32(0.9016459), np.float32(0.9031014), np.float32(0.90225303), np.float32(0.90945673), np.float32(0.9165783), np.float32(0.9203211), np.float32(0.93903077), np.float32(0.9421841), np.float32(0.9507568), np.float32(0.96004695), np.float32(0.96196866), np.float32(0.9656546), np.float32(0.96872497), np.float32(0.971648), np.float32(0.9729073), np.float32(0.97411895), np.float32(0.976112), np.float32(0.9766341), np.float32(0.97712475), np.float32(0.97774965), np.float32(0.9772075), np.float32(0.9747028), np.float32(0.973334), np.float32(0.97278994), np.float32(0.96999466), np.float32(0.9664047), np.float32(0.9589282), np.float32(0.94961464), np.float32(0.9493652), np.float32(0.9437303), np.float32(0.94067115), np.float32(0.9302629), np.float32(0.9215818), np.float32(0.9038751), np.float32(0.8913493), np.float32(0.8598124), np.float32(0.8488316), np.float32(0.8358594), np.float32(0.80183226), np.float32(0.78197217), np.float32(0.7480028), np.float32(0.72104), np.float32(0.668366), np.float32(0.62261134), np.float32(0.5580348), np.float32(0.50019276), np.float32(0.4241766), np.float32(0.3640176), np.float32(0.34120777), np.float32(0.27453578), np.float32(0.19087392), np.float32(0.15643202), np.float32(0.14399609), np.float32(0.13652574), np.float32(0.11736897), np.float32(0.123183034), np.float32(0.1252837), np.float32(0.13566612), np.float32(0.13497244), np.float32(0.11441033), np.float32(0.10312807), np.float32(0.09519985), np.float32(0.09533384), np.float32(0.086641125), np.float32(0.083048746), np.float32(0.071955115), np.float32(0.06472576), np.float32(0.06676133), np.float32(0.068998955), np.float32(0.060770407), np.float32(0.059385058), np.float32(0.066534884), np.float32(0.06702071), np.float32(0.06789341), np.float32(0.083059624), np.float32(0.103086084), np.float32(0.09873573), np.float32(0.10948737), np.float32(0.11812883), np.float32(0.12200356), np.float32(0.12210944), np.float32(0.09393568), np.float32(0.07068007), np.float32(0.085705765), np.float32(0.076819904), np.float32(0.06912126), np.float32(0.06530305), np.float32(0.06262665), np.float32(0.056779273), np.float32(0.049530398), np.float32(0.05901046), np.float32(0.060291804), np.float32(0.058183808), np.float32(0.064230904), np.float32(0.07549332), np.float32(0.078934826), np.float32(0.083689086), np.float32(0.08905845), np.float32(0.09270645), np.float32(0.095221765), np.float32(0.10660609), np.float32(0.114401124), np.float32(0.12340513), np.float32(0.1340103), np.float32(0.14486739), np.float32(0.16350752), np.float32(0.17013812), np.float32(0.17561482), np.float32(0.20413119), np.float32(0.20513186), np.float32(0.2005778), np.float32(0.21795395), np.float32(0.22300065), np.float32(0.22342487), np.float32(0.21294113), np.float32(0.19992295), np.float32(0.20829229), np.float32(0.21194859), np.float32(0.21924967), np.float32(0.2360189), np.float32(0.31285098), np.float32(0.3123318), np.float32(0.27822587), np.float32(0.31063035), np.float32(0.20664777), np.float32(0.18124267), np.float32(0.15897378), np.float32(0.14276625), np.float32(0.13496007), np.float32(0.118073165), np.float32(0.11363743), np.float32(0.12522477), np.float32(0.14132637), np.float32(0.1448577), np.float32(0.13676655), np.float32(0.13522539), np.float32(0.13960318), np.float32(0.13026133), np.float32(0.1300525), np.float32(0.14954315), np.float32(0.14815278), np.float32(0.13887271), np.float32(0.16231188), np.float32(0.19743434), np.float32(0.17373213), np.float32(0.17085242), np.float32(0.1965165), np.float32(0.20249686), np.float32(0.19212581), np.float32(0.19966757), np.float32(0.23831078), np.float32(0.20815465), np.float32(0.20714861), np.float32(0.20416906), np.float32(0.1991706), np.float32(0.18619461), np.float32(0.18954219), np.float32(0.20064944), np.float32(0.17873095), np.float32(0.20291562), np.float32(0.2029197), np.float32(0.20672211), np.float32(0.19700673), np.float32(0.18018618), np.float32(0.1977869), np.float32(0.19773333), np.float32(0.1919538), np.float32(0.20808147), np.float32(0.21725853), np.float32(0.21004653), np.float32(0.22672127), np.float32(0.28414613), np.float32(0.30052832), np.float32(0.30756322), np.float32(0.31539097), np.float32(0.32179987), np.float32(0.32802954), np.float32(0.33709654), np.float32(0.3356789), np.float32(0.36349285), np.float32(0.34861016), np.float32(0.34073323), np.float32(0.34169072), np.float32(0.38904026), np.float32(0.40970194), np.float32(0.39784288), np.float32(0.3979078), np.float32(0.385987), np.float32(0.37180784), np.float32(0.36042705), np.float32(0.32759297), np.float32(0.3059486), np.float32(0.27499396), np.float32(0.21395384), np.float32(0.21960177), np.float32(0.23460354), np.float32(0.19034646), np.float32(0.19929178), np.float32(0.20790844), np.float32(0.21732017), np.float32(0.21464513), np.float32(0.20926611), np.float32(0.21265861), np.float32(0.19527206), np.float32(0.19567941), np.float32(0.22861424), np.float32(0.26553375), np.float32(0.27559423), np.float32(0.26309866), np.float32(0.324595), np.float32(0.36907232), np.float32(0.35378033), np.float32(0.4001157), np.float32(0.48029003), np.float32(0.5124028), np.float32(0.55422765), np.float32(0.62903875), np.float32(0.6823298), np.float32(0.7443514), np.float32(0.7580343), np.float32(0.81624955), np.float32(0.81287193), np.float32(0.814488), np.float32(0.839969), np.float32(0.8504369), np.float32(0.86324614), np.float32(0.8573181), np.float32(0.88653463), np.float32(0.9057194), np.float32(0.91274804), np.float32(0.93197227), np.float32(0.94490546), np.float32(0.9558736), np.float32(0.96172446), np.float32(0.9620172), np.float32(0.96978194), np.float32(0.97369564), np.float32(0.9768694), np.float32(0.9801633), np.float32(0.9809599), np.float32(0.9807678), np.float32(0.98140955), np.float32(0.98155564), np.float32(0.9801957), np.float32(0.97999144), np.float32(0.97822225), np.float32(0.9764716), np.float32(0.97091323), np.float32(0.96996033), np.float32(0.9667762), np.float32(0.95765233), np.float32(0.95349634), np.float32(0.9512148), np.float32(0.9495941), np.float32(0.93331885), np.float32(0.93040574), np.float32(0.9324035), np.float32(0.9313296), np.float32(0.9276198), np.float32(0.9212379), np.float32(0.9063804), np.float32(0.8971136), np.float32(0.871261), np.float32(0.8611163), np.float32(0.86300385), np.float32(0.8462277), np.float32(0.8110091), np.float32(0.8197015), np.float32(0.8221006), np.float32(0.8474386), np.float32(0.85155344)], 'MSSSAAALARGKSGISAAKFEASKGLGAKPKRSASATGSRGKTEKKVYSLPGQKFDPPEEREPLRIFYESLSKQIPSSEMAEFWYAQIFTPFSVCLTNCSDQLYYPSTSSTKMYNRLMEHGLLSPERAKKAYEKKQKRQQQIRSGTPIKPSVKKDKPESSKKPSSYNSSDSKAKKRVDYSDDDDDFISLSITSEMLTPRLNAATQMPVASPRRQPMSSSAHSGGAQSPSSSPTLSLCCGDDVGDGSERLSCCGGCWLRHPDPRAERGRSKCCRRPRTPPLLRLGEVVTVAPRARAPTLAAAAVALAAAAAASRTPSPSPPRHALAAMERDEPLQQMN': [np.float32(0.9621208), np.float32(0.9592209), np.float32(0.9562551), np.float32(0.9581523), np.float32(0.9591218), np.float32(0.9611564), np.float32(0.9706933), np.float32(0.9723746), np.float32(0.9762998), np.float32(0.9741057), np.float32(0.9728286), np.float32(0.97099036), np.float32(0.97041917), np.float32(0.96718204), np.float32(0.97150886), np.float32(0.97187763), np.float32(0.97552073), np.float32(0.97692436), np.float32(0.9786548), np.float32(0.97956204), np.float32(0.98112124), np.float32(0.9815838), np.float32(0.98128915), np.float32(0.98132974), np.float32(0.9812708), np.float32(0.9821973), np.float32(0.981872), np.float32(0.9822634), np.float32(0.9827449), np.float32(0.9830142), np.float32(0.9829678), np.float32(0.98301643), np.float32(0.9827838), np.float32(0.9816688), np.float32(0.97982776), np.float32(0.977526), np.float32(0.97507995), np.float32(0.9733102), np.float32(0.9675348), np.float32(0.96287906), np.float32(0.9616758), np.float32(0.9588649), np.float32(0.9582045), np.float32(0.94735545), np.float32(0.9428697), np.float32(0.93298), np.float32(0.9281498), np.float32(0.9245515), np.float32(0.9110244), np.float32(0.9002612), np.float32(0.8988015), np.float32(0.88135004), np.float32(0.8458861), np.float32(0.8172234), np.float32(0.7887049), np.float32(0.72953326), np.float32(0.66621244), np.float32(0.6341746), np.float32(0.57589227), np.float32(0.5163424), np.float32(0.4893492), np.float32(0.4634695), np.float32(0.5002054), np.float32(0.455242), np.float32(0.4294643), np.float32(0.3991948), np.float32(0.38070723), np.float32(0.3790634), np.float32(0.3384599), np.float32(0.3248309), np.float32(0.27417988), np.float32(0.25157407), np.float32(0.21095791), np.float32(0.19441104), np.float32(0.18622611), np.float32(0.17859353), np.float32(0.18338038), np.float32(0.18510222), np.float32(0.17638643), np.float32(0.18491688), np.float32(0.19355792), np.float32(0.19704022), np.float32(0.19197945), np.float32(0.1857278), np.float32(0.17146543), np.float32(0.15298197), np.float32(0.15724097), np.float32(0.15326554), np.float32(0.14248112), np.float32(0.1463005), np.float32(0.14043143), np.float32(0.13184294), np.float32(0.13059175), np.float32(0.134227), np.float32(0.13446), np.float32(0.13095024), np.float32(0.1443567), np.float32(0.14144737), np.float32(0.13120502), np.float32(0.14319952), np.float32(0.15297708), np.float32(0.15222076), np.float32(0.15128036), np.float32(0.15753153), np.float32(0.17511475), np.float32(0.1658069), np.float32(0.16199166), np.float32(0.17606883), np.float32(0.18304364), np.float32(0.17496072), np.float32(0.17634335), np.float32(0.18599772), np.float32(0.17549777), np.float32(0.17580482), np.float32(0.17533225), np.float32(0.19881818), np.float32(0.19691932), np.float32(0.20974958), np.float32(0.23800986), np.float32(0.23832686), np.float32(0.22291714), np.float32(0.249704), np.float32(0.25254405), np.float32(0.27720913), np.float32(0.28229317), np.float32(0.30453205), np.float32(0.36660635), np.float32(0.392535), np.float32(0.44392088), np.float32(0.51456445), np.float32(0.54531527), np.float32(0.5783649), np.float32(0.5965672), np.float32(0.63574344), np.float32(0.6646987), np.float32(0.7538237), np.float32(0.8088928), np.float32(0.83185077), np.float32(0.8404347), np.float32(0.8409247), np.float32(0.86476874), np.float32(0.8824844), np.float32(0.89950776), np.float32(0.9211968), np.float32(0.9439823), np.float32(0.9583776), np.float32(0.96581686), np.float32(0.9711123), np.float32(0.9745797), np.float32(0.9784258), np.float32(0.98115975), np.float32(0.9822562), np.float32(0.9826257), np.float32(0.9824315), np.float32(0.9825988), np.float32(0.98194534), np.float32(0.9817141), np.float32(0.9816736), np.float32(0.9817762), np.float32(0.9816378), np.float32(0.98086965), np.float32(0.98071325), np.float32(0.9809444), np.float32(0.981008), np.float32(0.9810708), np.float32(0.98059237), np.float32(0.9796554), np.float32(0.97976375), np.float32(0.97848284), np.float32(0.97820616), np.float32(0.97724414), np.float32(0.9767089), np.float32(0.97633016), np.float32(0.9751878), np.float32(0.9751915), np.float32(0.9748191), np.float32(0.9738676), np.float32(0.9744955), np.float32(0.97231877), np.float32(0.97184813), np.float32(0.9699583), np.float32(0.969068), np.float32(0.9691635), np.float32(0.96984833), np.float32(0.96923536), np.float32(0.9700446), np.float32(0.96853673), np.float32(0.9686377), np.float32(0.9676633), np.float32(0.96638596), np.float32(0.96670026), np.float32(0.96855485), np.float32(0.96803266), np.float32(0.968037), np.float32(0.96829927), np.float32(0.9681238), np.float32(0.9696129), np.float32(0.96921104), np.float32(0.9698729), np.float32(0.970493), np.float32(0.9715955), np.float32(0.9727023), np.float32(0.97421074), np.float32(0.975653), np.float32(0.97854346), np.float32(0.9799784), np.float32(0.9796937), np.float32(0.9801209), np.float32(0.98099136), np.float32(0.9823001), np.float32(0.9826737), np.float32(0.98299694), np.float32(0.98306364), np.float32(0.98334426), np.float32(0.98428476), np.float32(0.98407054), np.float32(0.9840307), np.float32(0.983696), np.float32(0.9833422), np.float32(0.98310363), np.float32(0.9825295), np.float32(0.98271286), np.float32(0.98196274), np.float32(0.97964007), np.float32(0.9756115), np.float32(0.969558), np.float32(0.9649254), np.float32(0.96089154), np.float32(0.95222336), np.float32(0.9517158), np.float32(0.94599664), np.float32(0.9407819), np.float32(0.93933004), np.float32(0.93015575), np.float32(0.9194197), np.float32(0.9038675), np.float32(0.87902594), np.float32(0.8657904), np.float32(0.8193163), np.float32(0.7879665), np.float32(0.71500665), np.float32(0.63001984), np.float32(0.6147773), np.float32(0.6408954), np.float32(0.6528982), np.float32(0.63115513), np.float32(0.5453488), np.float32(0.49205598), np.float32(0.49354938), np.float32(0.4938025), np.float32(0.47922054), np.float32(0.4826918), np.float32(0.5461899), np.float32(0.60002625), np.float32(0.6093852), np.float32(0.6568453), np.float32(0.7478319), np.float32(0.82996064), np.float32(0.87582195), np.float32(0.87584573), np.float32(0.84580505), np.float32(0.8732795), np.float32(0.8832015), np.float32(0.8940338), np.float32(0.886073), np.float32(0.88796943), np.float32(0.8775477), np.float32(0.8788096), np.float32(0.880858), np.float32(0.89949477), np.float32(0.9080988), np.float32(0.9191831), np.float32(0.9209637), np.float32(0.9196612), np.float32(0.9170047), np.float32(0.9187392), np.float32(0.9197783), np.float32(0.9185032), np.float32(0.927537), np.float32(0.9402909), np.float32(0.94708836), np.float32(0.9494533), np.float32(0.9532921), np.float32(0.9565677), np.float32(0.9550294), np.float32(0.95771843), np.float32(0.9528358), np.float32(0.95070636), np.float32(0.94502234), np.float32(0.94267887), np.float32(0.93756515), np.float32(0.9410211), np.float32(0.9410616), np.float32(0.94471574), np.float32(0.9422137), np.float32(0.94506043), np.float32(0.9419113), np.float32(0.9362014), np.float32(0.92334723), np.float32(0.92572206), np.float32(0.92492765), np.float32(0.9360966), np.float32(0.9546035), np.float32(0.95134133), np.float32(0.9553037), np.float32(0.9523027), np.float32(0.9547169), np.float32(0.9539076), np.float32(0.9564619), np.float32(0.9618211), np.float32(0.96271396), np.float32(0.9657489), np.float32(0.968012), np.float32(0.9688372), np.float32(0.9702332), np.float32(0.97140515), np.float32(0.97195756), np.float32(0.9697529), np.float32(0.9690615), np.float32(0.96664876), np.float32(0.96576893), np.float32(0.96467996), np.float32(0.96557885), np.float32(0.96453696), np.float32(0.9615307), np.float32(0.9564882), np.float32(0.9577145), np.float32(0.95785165), np.float32(0.9561859), np.float32(0.95076585), np.float32(0.9529699), np.float32(0.9482996), np.float32(0.94483125), np.float32(0.9361382), np.float32(0.9304629), np.float32(0.929754), np.float32(0.931393)], 'MVPPCTHCLHLLLKGSGEACWDSRIGEGGAMKTLLLLVGLLLTWENGRVLGDQMVSDAELQEMSTEGSKYINKEIKNALKGVKQIKTLIEQTNEERKSLLSNLEEAKKKKEDALNETKDSETKLKASQGVCNDTMMALWEECKPCLKQTCMKFYARVCRSGSGLVGHQLEEFLNQSSPFYFWINGDRIDSLLENDRQQTHALDVMQDSFNRVSSIMDELFQDRFFAREPQDPFHYSPFSSFQRRPFFFNPKSRFARNIMPFPGYQPLNFHDIFQPFFDMIHQAQQAMDVNLHRLPHFPMEFTEEDNQDRAVCKEIRHNSTGCLKMKDQCEKCQEILSVDCSSNNPAQVQLRQELNNSLQIAEKFTKLYDELLQSYQEKMFNTSSLLKQLNEQFSWVSQLANLTQSEDPFYLQVTTVGSQTSDSGVPSGVTKVVVKLFDSDPITVMVPEVVSRNNPKFMETVAEKALQEYRQKNREE': [np.float32(0.7629475), np.float32(0.784301), np.float32(0.73480177), np.float32(0.7616602), np.float32(0.71810645), np.float32(0.7222165), np.float32(0.7406398), np.float32(0.7377004), np.float32(0.75416154), np.float32(0.7004894), np.float32(0.7641098), np.float32(0.7779634), np.float32(0.7716598), np.float32(0.7921906), np.float32(0.76820487), np.float32(0.78681934), np.float32(0.76655483), np.float32(0.7240751), np.float32(0.655431), np.float32(0.62071794), np.float32(0.63433516), np.float32(0.6829722), np.float32(0.68960166), np.float32(0.71929556), np.float32(0.68860066), np.float32(0.67445105), np.float32(0.5987587), np.float32(0.55635685), np.float32(0.5832277), np.float32(0.57993346), np.float32(0.48651475), np.float32(0.52651703), np.float32(0.55737054), np.float32(0.57799304), np.float32(0.52376163), np.float32(0.5655736), np.float32(0.6119185), np.float32(0.6879061), np.float32(0.6662925), np.float32(0.65933555), np.float32(0.68424684), np.float32(0.6775351), np.float32(0.6680376), np.float32(0.6290335), np.float32(0.56299216), np.float32(0.54215556), np.float32(0.5716613), np.float32(0.5531669), np.float32(0.5349773), np.float32(0.5584692), np.float32(0.57799524), np.float32(0.53203887), np.float32(0.5401855), np.float32(0.54220456), np.float32(0.58845085), np.float32(0.57532924), np.float32(0.5548412), np.float32(0.59119093), np.float32(0.5133652), np.float32(0.46752393), np.float32(0.40429255), np.float32(0.3959215), np.float32(0.3913679), np.float32(0.39517224), np.float32(0.38258263), np.float32(0.38073575), np.float32(0.37449798), np.float32(0.3694087), np.float32(0.38255346), np.float32(0.376767), np.float32(0.32528442), np.float32(0.3288152), np.float32(0.35526958), np.float32(0.31117025), np.float32(0.28501385), np.float32(0.2947203), np.float32(0.2914583), np.float32(0.2602711), np.float32(0.24146967), np.float32(0.23194289), np.float32(0.22049321), np.float32(0.20453368), np.float32(0.2375267), np.float32(0.29290798), np.float32(0.28641742), np.float32(0.2815822), np.float32(0.28849205), np.float32(0.30903053), np.float32(0.3138125), np.float32(0.33065584), np.float32(0.36225396), np.float32(0.35435548), np.float32(0.3327924), np.float32(0.35938686), np.float32(0.38515854), np.float32(0.37717944), np.float32(0.38996822), np.float32(0.41246268), np.float32(0.43086797), np.float32(0.4249903), np.float32(0.4262362), np.float32(0.4301907), np.float32(0.40841877), np.float32(0.40538988), np.float32(0.41480893), np.float32(0.4314815), np.float32(0.4296882), np.float32(0.4396804), np.float32(0.45484728), np.float32(0.4374137), np.float32(0.42334673), np.float32(0.43417615), np.float32(0.43008763), np.float32(0.43598974), np.float32(0.45142388), np.float32(0.48587316), np.float32(0.4943899), np.float32(0.5030822), np.float32(0.5096003), np.float32(0.47527805), np.float32(0.44369188), np.float32(0.4420052), np.float32(0.43094897), np.float32(0.38764757), np.float32(0.35453257), np.float32(0.34844017), np.float32(0.34361732), np.float32(0.3327329), np.float32(0.33312905), np.float32(0.33933046), np.float32(0.2741907), np.float32(0.23788431), np.float32(0.26309663), np.float32(0.21923669), np.float32(0.18638521), np.float32(0.1778327), np.float32(0.18458845), np.float32(0.17017955), np.float32(0.14221705), np.float32(0.12078126), np.float32(0.117368706), np.float32(0.09519749), np.float32(0.08486024), np.float32(0.085113674), np.float32(0.08120148), np.float32(0.06578162), np.float32(0.059972584), np.float32(0.06535201), np.float32(0.070678726), np.float32(0.06985892), np.float32(0.0728214), np.float32(0.08140243), np.float32(0.075377636), np.float32(0.0689544), np.float32(0.077821195), np.float32(0.07653152), np.float32(0.06936865), np.float32(0.066995084), np.float32(0.07182843), np.float32(0.067052186), np.float32(0.05787055), np.float32(0.054011248), np.float32(0.0655523), np.float32(0.07539796), np.float32(0.06868662), np.float32(0.072857164), np.float32(0.07932965), np.float32(0.08121121), np.float32(0.074971065), np.float32(0.081314124), np.float32(0.08583505), np.float32(0.075061515), np.float32(0.07470808), np.float32(0.07309048), np.float32(0.06785141), np.float32(0.066123046), np.float32(0.06246673), np.float32(0.063007005), np.float32(0.06748267), np.float32(0.064100154), np.float32(0.061540123), np.float32(0.071452126), np.float32(0.07296135), np.float32(0.07206943), np.float32(0.086086854), np.float32(0.101859614), np.float32(0.10311385), np.float32(0.10052761), np.float32(0.09707725), np.float32(0.100182235), np.float32(0.09414112), np.float32(0.10054744), np.float32(0.103472605), np.float32(0.1036225), np.float32(0.10851316), np.float32(0.12265692), np.float32(0.119439326), np.float32(0.12342515), np.float32(0.12488908), np.float32(0.12472731), np.float32(0.12253301), np.float32(0.12053518), np.float32(0.124645956), np.float32(0.12443971), np.float32(0.13731751), np.float32(0.124247976), np.float32(0.11618694), np.float32(0.10137611), np.float32(0.08361317), np.float32(0.075648434), np.float32(0.075262375), np.float32(0.075925164), np.float32(0.06682049), np.float32(0.06946659), np.float32(0.0732029), np.float32(0.08055658), np.float32(0.094434954), np.float32(0.1129875), np.float32(0.119981565), np.float32(0.12414118), np.float32(0.14128552), np.float32(0.15576498), np.float32(0.16331144), np.float32(0.17333938), np.float32(0.20167215), np.float32(0.24401361), np.float32(0.21075028), np.float32(0.26042986), np.float32(0.30798602), np.float32(0.4207288), np.float32(0.51310754), np.float32(0.65777194), np.float32(0.84044725), np.float32(0.9388252), np.float32(0.9460168), np.float32(0.9458808), np.float32(0.93859476), np.float32(0.9153696), np.float32(0.9283479), np.float32(0.9434334), np.float32(0.94839823), np.float32(0.95673263), np.float32(0.9646469), np.float32(0.9619172), np.float32(0.96630013), np.float32(0.9638832), np.float32(0.96274334), np.float32(0.9655632), np.float32(0.96422344), np.float32(0.96645486), np.float32(0.96072733), np.float32(0.96559405), np.float32(0.9640804), np.float32(0.96481764), np.float32(0.96241605), np.float32(0.94581926), np.float32(0.9430517), np.float32(0.9492846), np.float32(0.9467287), np.float32(0.9342107), np.float32(0.93251944), np.float32(0.9328783), np.float32(0.9205645), np.float32(0.9233244), np.float32(0.91300213), np.float32(0.8977972), np.float32(0.8714588), np.float32(0.82809997), np.float32(0.7961961), np.float32(0.7383057), np.float32(0.56843346), np.float32(0.20737842), np.float32(0.20659736), np.float32(0.30504322), np.float32(0.18225917), np.float32(0.18583426), np.float32(0.19055001), np.float32(0.18850057), np.float32(0.18456669), np.float32(0.180133), np.float32(0.20455417), np.float32(0.2230729), np.float32(0.2061355), np.float32(0.21027495), np.float32(0.2348389), np.float32(0.22071837), np.float32(0.23754968), np.float32(0.23655163), np.float32(0.22444157), np.float32(0.22973336), np.float32(0.2200824), np.float32(0.25413495), np.float32(0.30464235), np.float32(0.3242354), np.float32(0.3828092), np.float32(0.4137724), np.float32(0.37873697), np.float32(0.32353652), np.float32(0.32978228), np.float32(0.3402335), np.float32(0.27691132), np.float32(0.30470034), np.float32(0.3113149), np.float32(0.31452975), np.float32(0.2965849), np.float32(0.3070207), np.float32(0.34166798), np.float32(0.32758027), np.float32(0.33992648), np.float32(0.3264632), np.float32(0.2777044), np.float32(0.2531537), np.float32(0.2426583), np.float32(0.24681878), np.float32(0.23757505), np.float32(0.205955), np.float32(0.17003226), np.float32(0.14826228), np.float32(0.14961006), np.float32(0.15445097), np.float32(0.14214483), np.float32(0.1366988), np.float32(0.14474095), np.float32(0.14203328), np.float32(0.14677496), np.float32(0.1370784), np.float32(0.12780121), np.float32(0.14054704), np.float32(0.13791618), np.float32(0.1477779), np.float32(0.16276664), np.float32(0.18783866), np.float32(0.19202282), np.float32(0.2125175), np.float32(0.22266729), np.float32(0.23164764), np.float32(0.21843792), np.float32(0.25788188), np.float32(0.24428818), np.float32(0.24344487), np.float32(0.26395407), np.float32(0.31511253), np.float32(0.3089329), np.float32(0.32027742), np.float32(0.33589172), np.float32(0.34468964), np.float32(0.3555558), np.float32(0.35299113), np.float32(0.37460133), np.float32(0.3844221), np.float32(0.38783547), np.float32(0.3908636), np.float32(0.38164932), np.float32(0.3697608), np.float32(0.3647664), np.float32(0.27425995), np.float32(0.23833087), np.float32(0.21246092), np.float32(0.23879738), np.float32(0.23722588), np.float32(0.20356525), np.float32(0.22262916), np.float32(0.21636358), np.float32(0.19632351), np.float32(0.17113997), np.float32(0.21382068), np.float32(0.23407349), np.float32(0.23178051), np.float32(0.24216992), np.float32(0.24266706), np.float32(0.23557767), np.float32(0.22176978), np.float32(0.24382648), np.float32(0.24239989), np.float32(0.24152154), np.float32(0.24325548), np.float32(0.26520336), np.float32(0.24525753), np.float32(0.24178497), np.float32(0.24919377), np.float32(0.25579408), np.float32(0.24384417), np.float32(0.2388663), np.float32(0.24384417), np.float32(0.23869073), np.float32(0.24384417), np.float32(0.26742238), np.float32(0.27082726), np.float32(0.29218075), np.float32(0.2853742), np.float32(0.27587867), np.float32(0.2740346), np.float32(0.27133664), np.float32(0.2998931), np.float32(0.30188566), np.float32(0.31140578), np.float32(0.30813047), np.float32(0.3178796), np.float32(0.3263034), np.float32(0.34111026), np.float32(0.34542975), np.float32(0.332543), np.float32(0.33680207), np.float32(0.35778147), np.float32(0.3184425), np.float32(0.322072), np.float32(0.33509487), np.float32(0.41958463), np.float32(0.41245815), np.float32(0.45733446), np.float32(0.52686644), np.float32(0.54860663), np.float32(0.60600936), np.float32(0.5663969), np.float32(0.5483799), np.float32(0.5677913), np.float32(0.52753687), np.float32(0.46497664), np.float32(0.4095759), np.float32(0.36596206), np.float32(0.27851465), np.float32(0.29031286), np.float32(0.27210566), np.float32(0.3035761), np.float32(0.30001086), np.float32(0.2477896), np.float32(0.35870773), np.float32(0.3904729), np.float32(0.4130275), np.float32(0.41037723), np.float32(0.36024693), np.float32(0.29152933), np.float32(0.26156193), np.float32(0.20635061), np.float32(0.1537703), np.float32(0.121639326), np.float32(0.09158202), np.float32(0.084967494), np.float32(0.08242236), np.float32(0.07250891), np.float32(0.07938244), np.float32(0.0875671), np.float32(0.09587937), np.float32(0.09532143), np.float32(0.11786457), np.float32(0.123920225), np.float32(0.14194319), np.float32(0.14483654), np.float32(0.16207843), np.float32(0.16439617), np.float32(0.14125146), np.float32(0.13906676), np.float32(0.13153869), np.float32(0.12112962), np.float32(0.122439265), np.float32(0.1431962), np.float32(0.15162322), np.float32(0.1589683), np.float32(0.19613828), np.float32(0.25743076), np.float32(0.28460038), np.float32(0.31038892), np.float32(0.33120316), np.float32(0.3710703), np.float32(0.36071742), np.float32(0.38099092), np.float32(0.39499104), np.float32(0.3694298), np.float32(0.33745435), np.float32(0.38369814), np.float32(0.44655824), np.float32(0.4793073), np.float32(0.5025654), np.float32(0.536856), np.float32(0.57758087), np.float32(0.518332)], 'MLPTEGNTQAQEQYKQYNQQLEKQKLQDQLKASDRRFQAXEGPSLFTGCSQRDDEAFAEEDYGKESAPQCQWEVRSDRGSPNAHRAVCGEARERAAGGAAGGAAGGAGGLRTMGCCSSTEGLRREDAQKRRAELSQELLSLRGELGKDLVRTEACWVDDLRSKHEVSMRELEASHLEKVENVKQQYEASFEELKKAHEQEILTLDRTMKDAETALSKQIQEITMENNALNEKIKAEEERKKMLSEQNPKDAHALYLEQELESLKVVLDIKNKQLHQQDQKLVQMDKLMERNMQLDERLQKVQQENEDLKERMDKHAALSRQLSTEQAVLQQSLQKESKVNKRLSMENEELLWKLYNGDLSSPRKLSPSSVPPSLQSPRSSGIFSSAPVSPR': [np.float32(0.8514065), np.float32(0.8198933), np.float32(0.8207816), np.float32(0.8105958), np.float32(0.8074364), np.float32(0.76537436), np.float32(0.7321623), np.float32(0.6910289), np.float32(0.66697073), np.float32(0.63977677), np.float32(0.6204744), np.float32(0.58745193), np.float32(0.5669086), np.float32(0.576059), np.float32(0.5760894), np.float32(0.57371247), np.float32(0.5727708), np.float32(0.5681915), np.float32(0.56432706), np.float32(0.55159664), np.float32(0.5474478), np.float32(0.52698773), np.float32(0.5255014), np.float32(0.53882104), np.float32(0.5498473), np.float32(0.55921274), np.float32(0.59550864), np.float32(0.6234802), np.float32(0.6395746), np.float32(0.6792513), np.float32(0.6911855), np.float32(0.69900185), np.float32(0.71377933), np.float32(0.7570959), np.float32(0.78487307), np.float32(0.7982243), np.float32(0.8094776), np.float32(0.8166198), np.float32(0.83043444), np.float32(0.8362978), np.float32(0.8532908), np.float32(0.8657589), np.float32(0.88104266), np.float32(0.8899867), np.float32(0.8839628), np.float32(0.89978856), np.float32(0.90228933), np.float32(0.9074412), np.float32(0.9087853), np.float32(0.90572923), np.float32(0.91193575), np.float32(0.91052), np.float32(0.9193932), np.float32(0.9164758), np.float32(0.9160393), np.float32(0.917809), np.float32(0.9200436), np.float32(0.9293624), np.float32(0.93390423), np.float32(0.92506075), np.float32(0.9248085), np.float32(0.9260039), np.float32(0.9190033), np.float32(0.9283567), np.float32(0.93353474), np.float32(0.9407399), np.float32(0.9461193), np.float32(0.94860166), np.float32(0.9461938), np.float32(0.9443236), np.float32(0.9465453), np.float32(0.94478977), np.float32(0.9460819), np.float32(0.9451238), np.float32(0.94624996), np.float32(0.9407638), np.float32(0.94106233), np.float32(0.93480736), np.float32(0.9360086), np.float32(0.93763596), np.float32(0.94229954), np.float32(0.94838816), np.float32(0.9539231), np.float32(0.95430464), np.float32(0.9563612), np.float32(0.95607805), np.float32(0.95845455), np.float32(0.9539293), np.float32(0.95701766), np.float32(0.9562254), np.float32(0.9580595), np.float32(0.9606927), np.float32(0.9658598), np.float32(0.96940786), np.float32(0.97176695), np.float32(0.9759724), np.float32(0.9751677), np.float32(0.97645354), np.float32(0.97857326), np.float32(0.9777164), np.float32(0.97912836), np.float32(0.98150325), np.float32(0.9804889), np.float32(0.9791692), np.float32(0.9769464), np.float32(0.97481954), np.float32(0.97085965), np.float32(0.96943843), np.float32(0.9685597), np.float32(0.96216226), np.float32(0.958654), np.float32(0.95165634), np.float32(0.9405756), np.float32(0.91728973), np.float32(0.90805596), np.float32(0.8811611), np.float32(0.8665605), np.float32(0.8513214), np.float32(0.8354046), np.float32(0.80159336), np.float32(0.7771274), np.float32(0.7712291), np.float32(0.7460794), np.float32(0.6986756), np.float32(0.6363075), np.float32(0.624626), np.float32(0.5803112), np.float32(0.5541556), np.float32(0.56369245), np.float32(0.53116304), np.float32(0.5036718), np.float32(0.48483357), np.float32(0.480141), np.float32(0.47822458), np.float32(0.47873706), np.float32(0.480398), np.float32(0.49201918), np.float32(0.48577526), np.float32(0.48537162), np.float32(0.5068434), np.float32(0.49789444), np.float32(0.48363435), np.float32(0.48508018), np.float32(0.476133), np.float32(0.4680637), np.float32(0.4682656), np.float32(0.46292764), np.float32(0.48736522), np.float32(0.47970065), np.float32(0.47751993), np.float32(0.4957173), np.float32(0.49956778), np.float32(0.49685684), np.float32(0.52707714), np.float32(0.519131), np.float32(0.52835816), np.float32(0.5394593), np.float32(0.54653513), np.float32(0.5487217), np.float32(0.53257746), np.float32(0.5276728), np.float32(0.5382125), np.float32(0.5351721), np.float32(0.52567285), np.float32(0.5429683), np.float32(0.5531515), np.float32(0.56721276), np.float32(0.57390356), np.float32(0.57303977), np.float32(0.57234025), np.float32(0.57115006), np.float32(0.57290596), np.float32(0.5698428), np.float32(0.57158566), np.float32(0.5695383), np.float32(0.5706737), np.float32(0.5686492), np.float32(0.5712734), np.float32(0.5713375), np.float32(0.5681396), np.float32(0.5691808), np.float32(0.56753147), np.float32(0.56603295), np.float32(0.5662541), np.float32(0.5654043), np.float32(0.5642197), np.float32(0.56060684), np.float32(0.5640369), np.float32(0.5685504), np.float32(0.55812895), np.float32(0.5604816), np.float32(0.5678931), np.float32(0.5596136), np.float32(0.5592816), np.float32(0.56884474), np.float32(0.57312983), np.float32(0.5607862), np.float32(0.5655528), np.float32(0.57067615), np.float32(0.5656364), np.float32(0.56440437), np.float32(0.57253236), np.float32(0.5710172), np.float32(0.5589127), np.float32(0.5610531), np.float32(0.5689408), np.float32(0.5677155), np.float32(0.56185406), np.float32(0.56427616), np.float32(0.5662946), np.float32(0.5648829), np.float32(0.5606353), np.float32(0.5635142), np.float32(0.56862473), np.float32(0.5672713), np.float32(0.56749743), np.float32(0.571591), np.float32(0.56935364), np.float32(0.56345564), np.float32(0.56786233), np.float32(0.571908), np.float32(0.5644299), np.float32(0.5656279), np.float32(0.56665015), np.float32(0.56922185), np.float32(0.5686999), np.float32(0.56917095), np.float32(0.57541025), np.float32(0.5768372), np.float32(0.5750111), np.float32(0.58051646), np.float32(0.5876192), np.float32(0.5828302), np.float32(0.58446664), np.float32(0.5944901), np.float32(0.6060828), np.float32(0.60800225), np.float32(0.61684334), np.float32(0.61811364), np.float32(0.6059885), np.float32(0.6126828), np.float32(0.6203374), np.float32(0.6161064), np.float32(0.62226874), np.float32(0.61803913), np.float32(0.6186463), np.float32(0.61929816), np.float32(0.6273046), np.float32(0.62553066), np.float32(0.6270659), np.float32(0.6231554), np.float32(0.61938846), np.float32(0.6194641), np.float32(0.6195479), np.float32(0.61522365), np.float32(0.61566085), np.float32(0.61285657), np.float32(0.6091019), np.float32(0.6072435), np.float32(0.61091954), np.float32(0.6125286), np.float32(0.6081061), np.float32(0.608005), np.float32(0.6131051), np.float32(0.62049395), np.float32(0.6241133), np.float32(0.63755554), np.float32(0.638042), np.float32(0.6455509), np.float32(0.6456559), np.float32(0.6494177), np.float32(0.65401804), np.float32(0.6377737), np.float32(0.62919164), np.float32(0.6275417), np.float32(0.62350506), np.float32(0.61974025), np.float32(0.6143569), np.float32(0.6075265), np.float32(0.60592794), np.float32(0.60960203), np.float32(0.6116869), np.float32(0.6103199), np.float32(0.60883254), np.float32(0.60343766), np.float32(0.6042671), np.float32(0.60178995), np.float32(0.6034995), np.float32(0.6016172), np.float32(0.5976808), np.float32(0.597924), np.float32(0.6012877), np.float32(0.60281545), np.float32(0.6016024), np.float32(0.6097636), np.float32(0.6071647), np.float32(0.6072462), np.float32(0.6092187), np.float32(0.6079831), np.float32(0.60997385), np.float32(0.61225265), np.float32(0.61842895), np.float32(0.61931556), np.float32(0.62814105), np.float32(0.6291638), np.float32(0.6270359), np.float32(0.6262176), np.float32(0.6329292), np.float32(0.6480241), np.float32(0.65176654), np.float32(0.6501206), np.float32(0.65039355), np.float32(0.65396506), np.float32(0.6581782), np.float32(0.6675512), np.float32(0.66677827), np.float32(0.67129004), np.float32(0.66904306), np.float32(0.66970444), np.float32(0.67290807), np.float32(0.6685111), np.float32(0.6695633), np.float32(0.66811436), np.float32(0.66544795), np.float32(0.67562854), np.float32(0.67179894), np.float32(0.6737254), np.float32(0.6825118), np.float32(0.70168084), np.float32(0.7085138), np.float32(0.72446984), np.float32(0.724483), np.float32(0.7014701), np.float32(0.7077812), np.float32(0.6981648), np.float32(0.6828051), np.float32(0.6719368), np.float32(0.67888033), np.float32(0.65681297), np.float32(0.6702766), np.float32(0.6645792), np.float32(0.675584), np.float32(0.67129254), np.float32(0.67572963), np.float32(0.67666334), np.float32(0.6725016), np.float32(0.6627341), np.float32(0.6665539), np.float32(0.67942715), np.float32(0.67874235), np.float32(0.6843377), np.float32(0.7304894), np.float32(0.76497537), np.float32(0.80410445), np.float32(0.83117205), np.float32(0.8639992), np.float32(0.8869076), np.float32(0.89692736), np.float32(0.8932998), np.float32(0.9016532), np.float32(0.9058128), np.float32(0.9108786), np.float32(0.9187722), np.float32(0.9301995), np.float32(0.9365521), np.float32(0.94387174), np.float32(0.954782), np.float32(0.9559359), np.float32(0.960073), np.float32(0.96377414), np.float32(0.9684332), np.float32(0.9714916), np.float32(0.97275794), np.float32(0.9751023), np.float32(0.97684324), np.float32(0.97711825), np.float32(0.9777945), np.float32(0.9771838), np.float32(0.9784524), np.float32(0.97901), np.float32(0.97963506), np.float32(0.98000777), np.float32(0.98080117), np.float32(0.98122483), np.float32(0.981325), np.float32(0.982359), np.float32(0.9817409), np.float32(0.98163325), np.float32(0.98154014), np.float32(0.9823591), np.float32(0.98146445)], 'MQAKSHLPSVDSGRPFHNLQMFLTSYEPSSIYSQFPGAPQSTHEVPNQLILPPFPELRHLDVMRQLEKSPEKTIPFENYQEPPVYVNAKQYHRILKRREARKRQLGKEAFIERKVKRPYRHESRHRHAKNRQRGTGGRFLSKSEMETASLQQSDEGSSQCFERQAERLSVSCE': [np.float32(0.9777784), np.float32(0.9751288), np.float32(0.9741077), np.float32(0.97418517), np.float32(0.9684919), np.float32(0.9602674), np.float32(0.9478474), np.float32(0.93797773), np.float32(0.9284643), np.float32(0.9139054), np.float32(0.8974676), np.float32(0.86438507), np.float32(0.8764574), np.float32(0.8751891), np.float32(0.8793622), np.float32(0.90543324), np.float32(0.92604107), np.float32(0.9153622), np.float32(0.90261066), np.float32(0.8968077), np.float32(0.9212057), np.float32(0.875231), np.float32(0.883465), np.float32(0.9162321), np.float32(0.92867756), np.float32(0.93625575), np.float32(0.9429806), np.float32(0.9479979), np.float32(0.95147395), np.float32(0.94248843), np.float32(0.94609934), np.float32(0.9467427), np.float32(0.94947654), np.float32(0.9566915), np.float32(0.95018244), np.float32(0.95012176), np.float32(0.9372763), np.float32(0.936368), np.float32(0.93382597), np.float32(0.9391299), np.float32(0.9305637), np.float32(0.92368287), np.float32(0.91418755), np.float32(0.873798), np.float32(0.85048574), np.float32(0.8595551), np.float32(0.8530256), np.float32(0.8380678), np.float32(0.81606257), np.float32(0.8054908), np.float32(0.797578), np.float32(0.74389184), np.float32(0.73683846), np.float32(0.7324873), np.float32(0.7465933), np.float32(0.76212114), np.float32(0.7720591), np.float32(0.74996686), np.float32(0.74139756), np.float32(0.75328183), np.float32(0.75455076), np.float32(0.75435895), np.float32(0.76076275), np.float32(0.7623221), np.float32(0.8130471), np.float32(0.8064861), np.float32(0.81105375), np.float32(0.83233255), np.float32(0.84676766), np.float32(0.84383124), np.float32(0.8485589), np.float32(0.83231574), np.float32(0.8378329), np.float32(0.8513194), np.float32(0.86107236), np.float32(0.8632946), np.float32(0.8413946), np.float32(0.84361726), np.float32(0.8405711), np.float32(0.8315174), np.float32(0.8265725), np.float32(0.8179646), np.float32(0.79376405), np.float32(0.7529402), np.float32(0.68909395), np.float32(0.6386743), np.float32(0.6098463), np.float32(0.5973505), np.float32(0.5963506), np.float32(0.543782), np.float32(0.55986977), np.float32(0.57941633), np.float32(0.5592448), np.float32(0.5347002), np.float32(0.53017616), np.float32(0.5099101), np.float32(0.52976716), np.float32(0.52318686), np.float32(0.54486585), np.float32(0.56265813), np.float32(0.5974713), np.float32(0.5870094), np.float32(0.6135448), np.float32(0.6491246), np.float32(0.6669788), np.float32(0.6730414), np.float32(0.71494496), np.float32(0.7658118), np.float32(0.7685984), np.float32(0.7908995), np.float32(0.80829644), np.float32(0.8236248), np.float32(0.8442988), np.float32(0.85058), np.float32(0.8497847), np.float32(0.8483923), np.float32(0.8526268), np.float32(0.85614717), np.float32(0.8694428), np.float32(0.8763809), np.float32(0.885213), np.float32(0.9053023), np.float32(0.9106303), np.float32(0.93371236), np.float32(0.9379287), np.float32(0.9457764), np.float32(0.95258206), np.float32(0.9555552), np.float32(0.9578756), np.float32(0.9613313), np.float32(0.9646252), np.float32(0.9638866), np.float32(0.9663798), np.float32(0.96717525), np.float32(0.97078246), np.float32(0.97178227), np.float32(0.9720533), np.float32(0.9724812), np.float32(0.97408414), np.float32(0.97344005), np.float32(0.97394437), np.float32(0.97165483), np.float32(0.97141695), np.float32(0.97074616), np.float32(0.9683676), np.float32(0.96860045), np.float32(0.9676109), np.float32(0.9627829), np.float32(0.9573828), np.float32(0.9514314), np.float32(0.9436708), np.float32(0.9280563), np.float32(0.91815203), np.float32(0.9118342), np.float32(0.90457386), np.float32(0.9089975), np.float32(0.90458995), np.float32(0.89631593), np.float32(0.8915015), np.float32(0.88748944), np.float32(0.8823101), np.float32(0.8851318), np.float32(0.88249433), np.float32(0.8767587), np.float32(0.853313), np.float32(0.8414864), np.float32(0.83378756), np.float32(0.8244119), np.float32(0.8393389), np.float32(0.85066265), np.float32(0.85576123), np.float32(0.8587446), np.float32(0.8770441)], 'MVLSFILVQNRQGKTRLAKWYAPYSDEEKVKLKGEVHRLVAPRDQKYQSNFVEFKRSTKVVYRRYAGLFFCVCVDATDNELAYLEAIHFFVEVLDQFFGNVCELDLVFNFYKVYAILDEVFLAGEIEETSKQVVLTRLEHLDKLE': [np.float32(0.5920337), np.float32(0.61762404), np.float32(0.57191056), np.float32(0.5203856), np.float32(0.5144826), np.float32(0.36464676), np.float32(0.33074325), np.float32(0.4309689), np.float32(0.521693), np.float32(0.48972178), np.float32(0.5152473), np.float32(0.65626115), np.float32(0.613693), np.float32(0.48015735), np.float32(0.5071506), np.float32(0.45628193), np.float32(0.46514514), np.float32(0.68748057), np.float32(0.7535514), np.float32(0.69525725), np.float32(0.5528203), np.float32(0.5150013), np.float32(0.5047981), np.float32(0.37332332), np.float32(0.32826778), np.float32(0.31251526), np.float32(0.3059746), np.float32(0.28866318), np.float32(0.26303062), np.float32(0.27608877), np.float32(0.30568337), np.float32(0.28286293), np.float32(0.29252157), np.float32(0.3125759), np.float32(0.32145208), np.float32(0.30494255), np.float32(0.29545537), np.float32(0.30050138), np.float32(0.27087635), np.float32(0.25794256), np.float32(0.2423704), np.float32(0.23611349), np.float32(0.23315251), np.float32(0.23086242), np.float32(0.24384417), np.float32(0.22731127), np.float32(0.21959014), np.float32(0.24197826), np.float32(0.23162127), np.float32(0.21192518), np.float32(0.18796715), np.float32(0.18976906), np.float32(0.20059906), np.float32(0.22503461), np.float32(0.21029776), np.float32(0.20301506), np.float32(0.20752503), np.float32(0.17083474), np.float32(0.12452338), np.float32(0.13386284), np.float32(0.12565415), np.float32(0.09855588), np.float32(0.10486263), np.float32(0.10745318), np.float32(0.108103134), np.float32(0.09049332), np.float32(0.10966883), np.float32(0.11181011), np.float32(0.10276322), np.float32(0.100669265), np.float32(0.09530528), np.float32(0.06932158), np.float32(0.061308645), np.float32(0.06944221), np.float32(0.05738559), np.float32(0.049279083), np.float32(0.044539962), np.float32(0.043823544), np.float32(0.04523258), np.float32(0.04321715), np.float32(0.050354913), np.float32(0.045574762), np.float32(0.048066314), np.float32(0.05216129), np.float32(0.072125986), np.float32(0.07769941), np.float32(0.07682691), np.float32(0.08014703), np.float32(0.087814175), np.float32(0.07525261), np.float32(0.059370674), np.float32(0.052580126), np.float32(0.047828663), np.float32(0.05165517), np.float32(0.049054883), np.float32(0.046320364), np.float32(0.044940986), np.float32(0.04382582), np.float32(0.04487995), np.float32(0.047318593), np.float32(0.047557767), np.float32(0.050130103), np.float32(0.055477574), np.float32(0.055792842), np.float32(0.051928896), np.float32(0.055638902), np.float32(0.061620437), np.float32(0.064794786), np.float32(0.06056922), np.float32(0.06042778), np.float32(0.065047696), np.float32(0.067043684), np.float32(0.07041206), np.float32(0.07733778), np.float32(0.070732705), np.float32(0.07548122), np.float32(0.08394515), np.float32(0.08725986), np.float32(0.08867913), np.float32(0.10019565), np.float32(0.11871061), np.float32(0.119591475), np.float32(0.113115065), np.float32(0.1267268), np.float32(0.12566712), np.float32(0.12616691), np.float32(0.13296407), np.float32(0.1453133), np.float32(0.150844), np.float32(0.15690735), np.float32(0.16954972), np.float32(0.18910673), np.float32(0.19578975), np.float32(0.22285353), np.float32(0.24867831), np.float32(0.22956228), np.float32(0.24736068), np.float32(0.2270042), np.float32(0.25569487), np.float32(0.2548041), np.float32(0.2457228), np.float32(0.25282428), np.float32(0.30433628), np.float32(0.3306757), np.float32(0.26010305)], 'MAEGSSDPPDLNPDGMSHENPHQHKSRRGCLIEQLSEEKYECMVCCDIIRLMAPVWSCQSCFHVFHLNCIKKWARSSASQADDSAEGWRCPACQNVSPKQPTSYSCFCGKVTNPKWQRSEIPHSCGDMCGKKRSGVDCNHPCNILCHPGPCPQCPAFVTKSCICRKTSQPMRCGQATVLRCDKVCGALLNCAEHTCTQVCHSGACQPCQLQVQQVCYCGVTTREVLCGTDKEGFDGLGHCSCQKTCGKMLDCKAHQCQQVCHRGPCQLCPRSPTLVKTCPCGQTLLAKLLELGYSERHCCSDPIPSCGKMCNKPLACGSSDIIHLCENICHEGRCGPCSLTSTIRCRCGSKTKEVPCATIQKEEELVFTCEKRCNKKRSCGRHKCGELCCVTLEHKCPLICSYKLNCGLHRCQEPCHRGNCEPCWQSSFDELTCHCGLTVLYPPISCGTKPPECKNLCTRRHECDHPVFHNCHSEEKCPPCTYLTQKWCMGKHEQRSNIPCHLQDISCGLTCNKMLPCEMHRCRRICHRGDCLAEGTCQQSCMLPRQDCGHPCSVLCHKGSSCPRTTCTAKVALQCDCGRRKETAICTEAASSYRRYAAIAMASKLSDMQLGDSMDIGPLLTKKELKQTRLECDQECATLERNRRLAEALQIDSSTDPFNVRSTSIYSDSLKEDARKDLKFVTDVEEEIKNLVELVNKAKQPKRSHCFPPMNREHRKIIHELAEVYGVESVSYDTEPKRNVVITAQKGKSICPNATLKSLIERETAARAPPPIAHIKQHSSKVAGETTWSKMVKEEPVIDYFDVQD': [np.float32(0.9705903), np.float32(0.9703132), np.float32(0.97284216), np.float32(0.97412634), np.float32(0.97264266), np.float32(0.972321), np.float32(0.9746805), np.float32(0.97768617), np.float32(0.97798336), np.float32(0.97782737), np.float32(0.9794341), np.float32(0.98080826), np.float32(0.9810364), np.float32(0.9811597), np.float32(0.9804559), np.float32(0.9795455), np.float32(0.9752852), np.float32(0.9694177), np.float32(0.9591854), np.float32(0.9475563), np.float32(0.92581785), np.float32(0.91448855), np.float32(0.9007596), np.float32(0.8779528), np.float32(0.8713888), np.float32(0.87165964), np.float32(0.8572303), np.float32(0.839022), np.float32(0.80538976), np.float32(0.7852104), np.float32(0.749193), np.float32(0.6909826), np.float32(0.64060396), np.float32(0.56960285), np.float32(0.5065185), np.float32(0.40121508), np.float32(0.30867153), np.float32(0.24678473), np.float32(0.23045467), np.float32(0.21338335), np.float32(0.20311415), np.float32(0.17928788), np.float32(0.18978748), np.float32(0.18223657), np.float32(0.17919669), np.float32(0.1847828), np.float32(0.18366146), np.float32(0.19902979), np.float32(0.19846505), np.float32(0.17938893), np.float32(0.17466947), np.float32(0.1653144), np.float32(0.16560847), np.float32(0.16190334), np.float32(0.16959564), np.float32(0.17178555), np.float32(0.1790854), np.float32(0.19060387), np.float32(0.19497827), np.float32(0.19854191), np.float32(0.23742075), np.float32(0.23772554), np.float32(0.22399865), np.float32(0.21970947), np.float32(0.21527703), np.float32(0.23776662), np.float32(0.24215776), np.float32(0.27397656), np.float32(0.2764109), np.float32(0.27862373), np.float32(0.37273782), np.float32(0.41783512), np.float32(0.4631634), np.float32(0.5341715), np.float32(0.54929155), np.float32(0.56073064), np.float32(0.5721625), np.float32(0.6076055), np.float32(0.5701975), np.float32(0.6000222), np.float32(0.60960555), np.float32(0.6534848), np.float32(0.68398887), np.float32(0.702576), np.float32(0.71459085), np.float32(0.7138213), np.float32(0.7427123), np.float32(0.74752057), np.float32(0.74733233), np.float32(0.7497684), np.float32(0.7351876), np.float32(0.74153423), np.float32(0.71039414), np.float32(0.63029945), np.float32(0.5365752), np.float32(0.4873036), np.float32(0.41979495), np.float32(0.39481935), np.float32(0.3775864), np.float32(0.35563633), np.float32(0.31171417), np.float32(0.311989), np.float32(0.37814978), np.float32(0.4016595), np.float32(0.37787646), np.float32(0.4561799), np.float32(0.49958858), np.float32(0.5350722), np.float32(0.60479105), np.float32(0.54201955), np.float32(0.5666199), np.float32(0.5675805), np.float32(0.5649836), np.float32(0.51009375), np.float32(0.4387673), np.float32(0.41685763), np.float32(0.4069835), np.float32(0.3455753), np.float32(0.38942623), np.float32(0.4315958), np.float32(0.46873993), np.float32(0.42460093), np.float32(0.42511514), np.float32(0.4535332), np.float32(0.42932388), np.float32(0.39154738), np.float32(0.37619108), np.float32(0.34590062), np.float32(0.34478852), np.float32(0.3423976), np.float32(0.32797217), np.float32(0.33224958), np.float32(0.32461268), np.float32(0.3385218), np.float32(0.33841878), np.float32(0.32166088), np.float32(0.32222307), np.float32(0.3431577), np.float32(0.34559298), np.float32(0.33682668), np.float32(0.33116645), np.float32(0.33672327), np.float32(0.32922763), np.float32(0.31200364), np.float32(0.32175618), np.float32(0.33088258), np.float32(0.340072), np.float32(0.3482122), np.float32(0.34601572), np.float32(0.33676288), np.float32(0.34029633), np.float32(0.33041877), np.float32(0.32238847), np.float32(0.33025676), np.float32(0.33376655), np.float32(0.33593035), np.float32(0.3361829), np.float32(0.3285392), np.float32(0.3611259), np.float32(0.3795603), np.float32(0.35730544), np.float32(0.3377175), np.float32(0.370151), np.float32(0.40246034), np.float32(0.38474417), np.float32(0.37444562), np.float32(0.4202941), np.float32(0.4001251), np.float32(0.37136713), np.float32(0.36581603), np.float32(0.377123), np.float32(0.38178304), np.float32(0.38298032), np.float32(0.37853527), np.float32(0.40306228), np.float32(0.3926895), np.float32(0.3948887), np.float32(0.4122467), np.float32(0.39193994), np.float32(0.36469844), np.float32(0.33534226), np.float32(0.3354755), np.float32(0.31346473), np.float32(0.316397), np.float32(0.2679794), np.float32(0.2841183), np.float32(0.2718012), np.float32(0.2634469), np.float32(0.25551823), np.float32(0.27279368), np.float32(0.2743325), np.float32(0.2847035), np.float32(0.26843527), np.float32(0.25751546), np.float32(0.27259356), np.float32(0.24815312), np.float32(0.23022558), np.float32(0.24234833), np.float32(0.22867756), np.float32(0.24930792), np.float32(0.25008753), np.float32(0.2651938), np.float32(0.2533779), np.float32(0.26387614), np.float32(0.2384305), np.float32(0.2532713), np.float32(0.2552151), np.float32(0.23294173), np.float32(0.2528115), np.float32(0.24526407), np.float32(0.25329286), np.float32(0.27210793), np.float32(0.2846592), np.float32(0.25897205), np.float32(0.2550837), np.float32(0.21526445), np.float32(0.21707347), np.float32(0.23747525), np.float32(0.24102364), np.float32(0.24115372), np.float32(0.2573018), np.float32(0.256645), np.float32(0.25444952), np.float32(0.25754428), np.float32(0.25116947), np.float32(0.26546326), np.float32(0.24932611), np.float32(0.25536224), np.float32(0.28106508), np.float32(0.27250668), np.float32(0.22909161), np.float32(0.24272728), np.float32(0.2515941), np.float32(0.26698542), np.float32(0.25497), np.float32(0.24289483), np.float32(0.26657668), np.float32(0.26948693), np.float32(0.26437765), np.float32(0.27703786), np.float32(0.2729266), np.float32(0.27528676), np.float32(0.2804087), np.float32(0.28331053), np.float32(0.28698376), np.float32(0.26701787), np.float32(0.2846758), np.float32(0.28410888), np.float32(0.28116074), np.float32(0.2351004), np.float32(0.23148002), np.float32(0.26121533), np.float32(0.2839423), np.float32(0.28182563), np.float32(0.2943527), np.float32(0.30540848), np.float32(0.30211946), np.float32(0.2811647), np.float32(0.28696698), np.float32(0.30589047), np.float32(0.30227914), np.float32(0.30424413), np.float32(0.3215017), np.float32(0.3284926), np.float32(0.33750114), np.float32(0.3325706), np.float32(0.32551762), np.float32(0.31013831), np.float32(0.31872627), np.float32(0.32265738), np.float32(0.32462668), np.float32(0.3255235), np.float32(0.33238712), np.float32(0.34983376), np.float32(0.34939948), np.float32(0.35396296), np.float32(0.3433699), np.float32(0.33629444), np.float32(0.36256105), np.float32(0.3868148), np.float32(0.38011193), np.float32(0.3946923), np.float32(0.39027032), np.float32(0.37657815), np.float32(0.3483592), np.float32(0.3340462), np.float32(0.3242264), np.float32(0.30879447), np.float32(0.28886786), np.float32(0.27426055), np.float32(0.28532052), np.float32(0.31089622), np.float32(0.26145697), np.float32(0.3125214), np.float32(0.31755924), np.float32(0.31156635), np.float32(0.2924002), np.float32(0.31544286), np.float32(0.33356938), np.float32(0.29750133), np.float32(0.27978247), np.float32(0.2757141), np.float32(0.28521493), np.float32(0.265374), np.float32(0.26671535), np.float32(0.25727522), np.float32(0.2487379), np.float32(0.25502545), np.float32(0.2532954), np.float32(0.25052267), np.float32(0.22756647), np.float32(0.22941658), np.float32(0.23301528), np.float32(0.22721621), np.float32(0.20123729), np.float32(0.20150179), np.float32(0.20923384), np.float32(0.20959234), np.float32(0.18468148), np.float32(0.20426655), np.float32(0.19943914), np.float32(0.19636859), np.float32(0.19541499), np.float32(0.19923869), np.float32(0.18329969), np.float32(0.18147425), np.float32(0.17981392), np.float32(0.18986066), np.float32(0.1908187), np.float32(0.20468618), np.float32(0.18339294), np.float32(0.17364824), np.float32(0.15591791), np.float32(0.14914267), np.float32(0.13941732), np.float32(0.15252537), np.float32(0.14904927), np.float32(0.18998641), np.float32(0.24513753), np.float32(0.282554), np.float32(0.31596997), np.float32(0.32114637), np.float32(0.3363683), np.float32(0.3363401), np.float32(0.32308605), np.float32(0.31705248), np.float32(0.32170156), np.float32(0.325426), np.float32(0.30527434), np.float32(0.33904296), np.float32(0.34055638), np.float32(0.34694728), np.float32(0.35872495), np.float32(0.37699127), np.float32(0.3698737), np.float32(0.35575393), np.float32(0.37159228), np.float32(0.3864315), np.float32(0.40930462), np.float32(0.4231867), np.float32(0.39754105), np.float32(0.4407974), np.float32(0.39614365), np.float32(0.40725052), np.float32(0.37637004), np.float32(0.3638142), np.float32(0.35439557), np.float32(0.35104465), np.float32(0.34304893), np.float32(0.3473076), np.float32(0.3450304), np.float32(0.3330064), np.float32(0.3287653), np.float32(0.32628235), np.float32(0.32102767), np.float32(0.32512587), np.float32(0.32810092), np.float32(0.31555736), np.float32(0.3121269), np.float32(0.3118221), np.float32(0.32109618), np.float32(0.32135215), np.float32(0.3637248), np.float32(0.37906978), np.float32(0.37238473), np.float32(0.3619275), np.float32(0.36658633), np.float32(0.3695936), np.float32(0.3501198), np.float32(0.31530213), np.float32(0.30453792), np.float32(0.29696345), np.float32(0.30901444), np.float32(0.32471192), np.float32(0.33381256), np.float32(0.325165), np.float32(0.32840782), np.float32(0.3116532), np.float32(0.30261996), np.float32(0.2976966), np.float32(0.28786537), np.float32(0.3116091), np.float32(0.32095805), np.float32(0.32710233), np.float32(0.31615356), np.float32(0.33426583), np.float32(0.33385044), np.float32(0.3348223), np.float32(0.32787108), np.float32(0.32307437), np.float32(0.3311342), np.float32(0.33886656), np.float32(0.32679468), np.float32(0.3473115), np.float32(0.3313441), np.float32(0.35942048), np.float32(0.35918817), np.float32(0.34607884), np.float32(0.33290535), np.float32(0.34789076), np.float32(0.35488686), np.float32(0.36741224), np.float32(0.36299568), np.float32(0.36235464), np.float32(0.37149552), np.float32(0.35668832), np.float32(0.3666256), np.float32(0.3504102), np.float32(0.37253308), np.float32(0.3789543), np.float32(0.37326276), np.float32(0.38542345), np.float32(0.38184494), np.float32(0.37891078), np.float32(0.38582405), np.float32(0.37382424), np.float32(0.3698127), np.float32(0.34867394), np.float32(0.34616938), np.float32(0.33752835), np.float32(0.34824482), np.float32(0.35919806), np.float32(0.3515605), np.float32(0.35276946), np.float32(0.3684711), np.float32(0.35687128), np.float32(0.36689195), np.float32(0.3835218), np.float32(0.37820262), np.float32(0.35923108), np.float32(0.3796527), np.float32(0.37288502), np.float32(0.38295612), np.float32(0.37440643), np.float32(0.3718679), np.float32(0.38319802), np.float32(0.37606075), np.float32(0.350956), np.float32(0.35364965), np.float32(0.3441347), np.float32(0.32491332), np.float32(0.33344886), np.float32(0.33370122), np.float32(0.32062632), np.float32(0.33499086), np.float32(0.3343625), np.float32(0.33991095), np.float32(0.35688302), np.float32(0.34830683), np.float32(0.33981383), np.float32(0.3653188), np.float32(0.37840828), np.float32(0.37473944), np.float32(0.3630581), np.float32(0.35611925), np.float32(0.34243903), np.float32(0.3526437), np.float32(0.3447615), np.float32(0.34266764), np.float32(0.32465866), np.float32(0.33640227), np.float32(0.36694393), np.float32(0.35698816), np.float32(0.3450153), np.float32(0.36505118), np.float32(0.34890744), np.float32(0.3481933), np.float32(0.33834445), np.float32(0.33006862), np.float32(0.32508558), np.float32(0.3453629), np.float32(0.365697), np.float32(0.35611486), np.float32(0.35628894), np.float32(0.36498177), np.float32(0.35648602), np.float32(0.35779628), np.float32(0.37288234), np.float32(0.36991712), np.float32(0.3777953), np.float32(0.37985733), np.float32(0.40258923), np.float32(0.38471007), np.float32(0.38003325), np.float32(0.37123412), np.float32(0.36225364), np.float32(0.36209643), np.float32(0.34765834), np.float32(0.3421672), np.float32(0.34743914), np.float32(0.34220326), np.float32(0.34462726), np.float32(0.33286205), np.float32(0.334807), np.float32(0.31585127), np.float32(0.27317563), np.float32(0.29019606), np.float32(0.3067563), np.float32(0.31337246), np.float32(0.30557042), np.float32(0.31856507), np.float32(0.31091172), np.float32(0.3133933), np.float32(0.293901), np.float32(0.31715047), np.float32(0.3152915), np.float32(0.30519658), np.float32(0.3134017), np.float32(0.31758496), np.float32(0.31938034), np.float32(0.32314238), np.float32(0.328244), np.float32(0.33157128), np.float32(0.3151372), np.float32(0.30053225), np.float32(0.32137755), np.float32(0.3318816), np.float32(0.33260503), np.float32(0.33780327), np.float32(0.36417207), np.float32(0.36566016), np.float32(0.3443949), np.float32(0.3481039), np.float32(0.32523397), np.float32(0.31989253), np.float32(0.2921848), np.float32(0.29351234), np.float32(0.32512796), np.float32(0.3022386), np.float32(0.3163701), np.float32(0.33267435), np.float32(0.29328626), np.float32(0.297837), np.float32(0.2833867), np.float32(0.3196553), np.float32(0.3113833), np.float32(0.3094023), np.float32(0.32180592), np.float32(0.3150796), np.float32(0.3235646), np.float32(0.28361338), np.float32(0.29300535), np.float32(0.25411308), np.float32(0.26187813), np.float32(0.2590893), np.float32(0.2652341), np.float32(0.24251069), np.float32(0.2585135), np.float32(0.28044996), np.float32(0.32925472), np.float32(0.30903593), np.float32(0.29304785), np.float32(0.28269282), np.float32(0.27774963), np.float32(0.26918966), np.float32(0.2731123), np.float32(0.25809172), np.float32(0.25307214), np.float32(0.24435632), np.float32(0.23271483), np.float32(0.2514441), np.float32(0.25084782), np.float32(0.26096365), np.float32(0.258133), np.float32(0.2600536), np.float32(0.26768577), np.float32(0.27464005), np.float32(0.27413148), np.float32(0.3021309), np.float32(0.3243683), np.float32(0.35045427), np.float32(0.3501286), np.float32(0.31689474), np.float32(0.32375467), np.float32(0.24073346), np.float32(0.21073973), np.float32(0.24063376), np.float32(0.28793722), np.float32(0.3274845), np.float32(0.36180946), np.float32(0.37148157), np.float32(0.35814258), np.float32(0.42261183), np.float32(0.41998652), np.float32(0.46126786), np.float32(0.4341226), np.float32(0.4066588), np.float32(0.4077519), np.float32(0.43003234), np.float32(0.43458468), np.float32(0.4741965), np.float32(0.52847403), np.float32(0.5538634), np.float32(0.5470507), np.float32(0.51997775), np.float32(0.5823451), np.float32(0.6167466), np.float32(0.61483663), np.float32(0.6007291), np.float32(0.6115536), np.float32(0.5788115), np.float32(0.5385626), np.float32(0.46806112), np.float32(0.4534318), np.float32(0.42181242), np.float32(0.3868556), np.float32(0.3216853), np.float32(0.31042045), np.float32(0.30484706), np.float32(0.29150707), np.float32(0.29500693), np.float32(0.25930026), np.float32(0.25213617), np.float32(0.2722397), np.float32(0.27239335), np.float32(0.2331439), np.float32(0.19849609), np.float32(0.19565389), np.float32(0.19062476), np.float32(0.18585172), np.float32(0.18743469), np.float32(0.2382405), np.float32(0.28262177), np.float32(0.33260944), np.float32(0.37582648), np.float32(0.41557664), np.float32(0.45557192), np.float32(0.46141866), np.float32(0.48392826), np.float32(0.49896124), np.float32(0.527942), np.float32(0.54118836), np.float32(0.5906422), np.float32(0.62073594), np.float32(0.6455989), np.float32(0.6818249), np.float32(0.671319), np.float32(0.728565), np.float32(0.70839614), np.float32(0.72721493), np.float32(0.7609427), np.float32(0.73899704), np.float32(0.73453295), np.float32(0.7199001), np.float32(0.74472517), np.float32(0.76812565), np.float32(0.7792406), np.float32(0.7777459), np.float32(0.74049354), np.float32(0.7642188), np.float32(0.71795243), np.float32(0.63441765), np.float32(0.6092183), np.float32(0.5322015), np.float32(0.47940755), np.float32(0.438856), np.float32(0.3653002), np.float32(0.3061827), np.float32(0.3033589), np.float32(0.30580643), np.float32(0.29955164), np.float32(0.20361164), np.float32(0.22336903), np.float32(0.20628832), np.float32(0.16793612), np.float32(0.17170727), np.float32(0.180409), np.float32(0.17652905), np.float32(0.1649223), np.float32(0.17538168), np.float32(0.16874489), np.float32(0.2001608), np.float32(0.19636469), np.float32(0.20450474), np.float32(0.24729516), np.float32(0.27712658), np.float32(0.28498054), np.float32(0.32073477), np.float32(0.33872172), np.float32(0.32719922), np.float32(0.35930002), np.float32(0.40186518), np.float32(0.419678), np.float32(0.37926173), np.float32(0.41505283), np.float32(0.44931123), np.float32(0.38628766), np.float32(0.34741807), np.float32(0.3855222), np.float32(0.33405343), np.float32(0.29346985), np.float32(0.26664037), np.float32(0.2678928), np.float32(0.21421915), np.float32(0.18499179), np.float32(0.17636031), np.float32(0.17131875), np.float32(0.17237951), np.float32(0.15562896), np.float32(0.15753001), np.float32(0.17151543), np.float32(0.15688238), np.float32(0.1853837), np.float32(0.19177347), np.float32(0.19944516), np.float32(0.20391738), np.float32(0.22626123), np.float32(0.27598146), np.float32(0.2914152), np.float32(0.27170956), np.float32(0.2801239), np.float32(0.29529235), np.float32(0.2906798), np.float32(0.3172425), np.float32(0.39154032), np.float32(0.40972283), np.float32(0.4154489), np.float32(0.42436552), np.float32(0.44944775), np.float32(0.47856358), np.float32(0.45699912), np.float32(0.49208197), np.float32(0.5734195), np.float32(0.60838616), np.float32(0.5892743), np.float32(0.58562464), np.float32(0.6257937), np.float32(0.5782805), np.float32(0.49453574), np.float32(0.49118656), np.float32(0.44539866), np.float32(0.3879582), np.float32(0.35816064), np.float32(0.35713145), np.float32(0.37985677), np.float32(0.4220812), np.float32(0.4259791), np.float32(0.4690919), np.float32(0.47849113), np.float32(0.46687323), np.float32(0.45432925), np.float32(0.44101226), np.float32(0.45004827), np.float32(0.4768191), np.float32(0.5007167), np.float32(0.5648845), np.float32(0.58821917), np.float32(0.6750966), np.float32(0.7789168), np.float32(0.8563883), np.float32(0.8956282), np.float32(0.9231341), np.float32(0.9452207), np.float32(0.95486104), np.float32(0.95472497), np.float32(0.95574516), np.float32(0.9621817), np.float32(0.96415365), np.float32(0.9612118), np.float32(0.95882607), np.float32(0.96041054), np.float32(0.9618452), np.float32(0.9596404), np.float32(0.95640695), np.float32(0.95657295), np.float32(0.95153135), np.float32(0.954979), np.float32(0.9520802), np.float32(0.94541407), np.float32(0.9339411), np.float32(0.92723703), np.float32(0.9126635), np.float32(0.90987754), np.float32(0.91648716), np.float32(0.9025631), np.float32(0.90564877), np.float32(0.8879774), np.float32(0.87255603), np.float32(0.84832263), np.float32(0.8689061), np.float32(0.883321), np.float32(0.89605254), np.float32(0.9205772), np.float32(0.90779865), np.float32(0.9189106), np.float32(0.9207428)], 'MSAIQNLHSFDPFADASKGDDLLPAGTEDYIHIRIQQRNGRKTLTTVQGIADDYDKKKLVKAFKKFACNGTVIEHPEYGEVIQLQGDQRKNICQFLVEEKAEGTCLPLVNCFCGSALQMQI': [np.float32(0.90108657), np.float32(0.8552072), np.float32(0.87803054), np.float32(0.91348743), np.float32(0.9197087), np.float32(0.9255369), np.float32(0.8505259), np.float32(0.7072238), np.float32(0.7960135), np.float32(0.75508666), np.float32(0.6789826), np.float32(0.5608484), np.float32(0.46357504), np.float32(0.4950411), np.float32(0.48410466), np.float32(0.45509738), np.float32(0.4648544), np.float32(0.45950764), np.float32(0.43160748), np.float32(0.4005862), np.float32(0.3804232), np.float32(0.29236352), np.float32(0.28843352), np.float32(0.28640348), np.float32(0.26764438), np.float32(0.28100562), np.float32(0.27020538), np.float32(0.2820684), np.float32(0.23103935), np.float32(0.22273968), np.float32(0.20607659), np.float32(0.19808418), np.float32(0.17933467), np.float32(0.17697741), np.float32(0.17144531), np.float32(0.16245075), np.float32(0.16386333), np.float32(0.1593052), np.float32(0.13830413), np.float32(0.13759916), np.float32(0.14530766), np.float32(0.17252466), np.float32(0.17874573), np.float32(0.1918927), np.float32(0.2033966), np.float32(0.22167236), np.float32(0.25096154), np.float32(0.25257564), np.float32(0.2594066), np.float32(0.27176815), np.float32(0.26998737), np.float32(0.22095843), np.float32(0.22129284), np.float32(0.2222197), np.float32(0.20746918), np.float32(0.21019451), np.float32(0.21772979), np.float32(0.23370038), np.float32(0.24986799), np.float32(0.24857898), np.float32(0.24916998), np.float32(0.24586469), np.float32(0.2517191), np.float32(0.25201598), np.float32(0.24905953), np.float32(0.24768466), np.float32(0.25122222), np.float32(0.25123566), np.float32(0.2540527), np.float32(0.23498005), np.float32(0.22989416), np.float32(0.24672304), np.float32(0.24171208), np.float32(0.2266579), np.float32(0.22912697), np.float32(0.24395153), np.float32(0.24289094), np.float32(0.23342383), np.float32(0.2529548), np.float32(0.24384417), np.float32(0.23642792), np.float32(0.22347724), np.float32(0.21608455), np.float32(0.20149487), np.float32(0.17715675), np.float32(0.16096456), np.float32(0.15660985), np.float32(0.15591234), np.float32(0.1668842), np.float32(0.16212025), np.float32(0.168582), np.float32(0.17228252), np.float32(0.17628166), np.float32(0.159732), np.float32(0.16529171), np.float32(0.1647696), np.float32(0.16305092), np.float32(0.16075525), np.float32(0.15164028), np.float32(0.13796851), np.float32(0.13043149), np.float32(0.12564942), np.float32(0.110604554), np.float32(0.1087867), np.float32(0.1349598), np.float32(0.11691906), np.float32(0.12124754), np.float32(0.14391476), np.float32(0.15207687), np.float32(0.1505108), np.float32(0.1566813), np.float32(0.1635982), np.float32(0.14663331), np.float32(0.13780928), np.float32(0.11810573), np.float32(0.12175998), np.float32(0.112444066), np.float32(0.10802565), np.float32(0.1029015), np.float32(0.10207584), np.float32(0.11147794)], 'MSAGGAPVPPPPNPAVSFPAPRITLPAGPDILRTYSGAFVCLEILFGGLVWILVASSNVPLPLLQGWVMFVSVTAFIFSLLFLGVFLSGMVTQIDANWNFLDFAYHFTVFVFYFGAFLLEAAATSLHDLHCNTTASVQPLLSDNQYNINVAATIFAFMTTACYGCSLGLALRRWRPVTLLRN': [np.float32(0.9526713), np.float32(0.9603789), np.float32(0.96456736), np.float32(0.9698389), np.float32(0.9642392), np.float32(0.966203), np.float32(0.9665572), np.float32(0.9651702), np.float32(0.9630694), np.float32(0.9656406), np.float32(0.9624324), np.float32(0.9605845), np.float32(0.962273), np.float32(0.9586425), np.float32(0.93946314), np.float32(0.9219183), np.float32(0.9180143), np.float32(0.8856578), np.float32(0.8632026), np.float32(0.8515547), np.float32(0.84217525), np.float32(0.8144509), np.float32(0.78798556), np.float32(0.7462116), np.float32(0.7073218), np.float32(0.6102534), np.float32(0.5408921), np.float32(0.48909846), np.float32(0.4153054), np.float32(0.3794615), np.float32(0.30581322), np.float32(0.22721136), np.float32(0.17712456), np.float32(0.16594867), np.float32(0.15306465), np.float32(0.12376159), np.float32(0.10153571), np.float32(0.10125309), np.float32(0.09212056), np.float32(0.08263184), np.float32(0.08863841), np.float32(0.08401342), np.float32(0.07575598), np.float32(0.071645096), np.float32(0.0733846), np.float32(0.074186035), np.float32(0.077817276), np.float32(0.08588574), np.float32(0.09440236), np.float32(0.101664215), np.float32(0.097701505), np.float32(0.10718588), np.float32(0.116200514), np.float32(0.11731025), np.float32(0.12203293), np.float32(0.1682834), np.float32(0.14621298), np.float32(0.14834021), np.float32(0.16216691), np.float32(0.1815424), np.float32(0.16878957), np.float32(0.15792301), np.float32(0.1603654), np.float32(0.1563701), np.float32(0.15887378), np.float32(0.16640542), np.float32(0.15814902), np.float32(0.144601), np.float32(0.13545004), np.float32(0.123711444), np.float32(0.11772791), np.float32(0.10265615), np.float32(0.095547505), np.float32(0.08945085), np.float32(0.08484755), np.float32(0.06988574), np.float32(0.06343889), np.float32(0.06529675), np.float32(0.066195704), np.float32(0.07142456), np.float32(0.0774957), np.float32(0.08096562), np.float32(0.07845053), np.float32(0.08250385), np.float32(0.09146831), np.float32(0.091736354), np.float32(0.10401865), np.float32(0.115629554), np.float32(0.12008739), np.float32(0.11855266), np.float32(0.11500111), np.float32(0.12314226), np.float32(0.10682371), np.float32(0.097405136), np.float32(0.11088748), np.float32(0.12543516), np.float32(0.10843582), np.float32(0.11136454), np.float32(0.09983569), np.float32(0.09700025), np.float32(0.08987835), np.float32(0.08907137), np.float32(0.083501115), np.float32(0.07357101), np.float32(0.061325427), np.float32(0.06007865), np.float32(0.056162585), np.float32(0.05134509), np.float32(0.04543005), np.float32(0.038735636), np.float32(0.039696574), np.float32(0.035621077), np.float32(0.03545933), np.float32(0.03771797), np.float32(0.039972086), np.float32(0.04190047), np.float32(0.046663776), np.float32(0.053493142), np.float32(0.060759667), np.float32(0.07046329), np.float32(0.07202799), np.float32(0.08076187), np.float32(0.07120274), np.float32(0.07806396), np.float32(0.085010745), np.float32(0.0861285), np.float32(0.08279273), np.float32(0.08411161), np.float32(0.102496944), np.float32(0.09392218), np.float32(0.100256175), np.float32(0.10839356), np.float32(0.10615635), np.float32(0.09342305), np.float32(0.11492644), np.float32(0.1285071), np.float32(0.13829419), np.float32(0.1600281), np.float32(0.18093501), np.float32(0.16509885), np.float32(0.15525043), np.float32(0.14073054), np.float32(0.12254074), np.float32(0.13757128), np.float32(0.12562129), np.float32(0.12317078), np.float32(0.12842028), np.float32(0.11851067), np.float32(0.12299868), np.float32(0.1155177), np.float32(0.11153499), np.float32(0.098031625), np.float32(0.08504759), np.float32(0.08020694), np.float32(0.07568736), np.float32(0.07234308), np.float32(0.062422164), np.float32(0.06725239), np.float32(0.063321434), np.float32(0.06545274), np.float32(0.07005858), np.float32(0.07753735), np.float32(0.074951366), np.float32(0.07444749), np.float32(0.08394275), np.float32(0.09434074), np.float32(0.103402406), np.float32(0.11810419), np.float32(0.1398422), np.float32(0.1814193), np.float32(0.15693973), np.float32(0.16824885), np.float32(0.17587738), np.float32(0.18374068), np.float32(0.20246752), np.float32(0.19895683), np.float32(0.23414919), np.float32(0.27026322), np.float32(0.3444456), np.float32(0.3825019), np.float32(0.41802287), np.float32(0.4572231)], 'MVGTKPNAYLTEEARLEAQRRMLAERYGLLSDDSDDGETPIAGDQDDDYPVNGITNGDTTHSDGQDVNGADSDPTHDLSASGDGPAPSDAATLGEGSSIHGSDFAIEMSQDGLNNERLSTSLSDQTLSNQSLARPSRTEGDRAPGWPGVHVVVDAPQGKRIAADFQYNLSSNKDEVSKRDLRVSQIAVYNSQYLDKHDRKIAVNDHIITYAVGGHIRAILRSSTVRALLKGHQSTVADVEFLYAQEKAVDPNSGGGISILGSVADDGSVYVWKLVRSSKSDEETLEVADAIRFEHPDINDGRCYRRIAFRPGPNSIIAENGVGVAMILLDGSSADVRVVELVKMNDKMMVRDKFLKSHKELDGIKDIEEPAPVDSAAWLSERVIVTSRGGKVFLWNADSTLSSCIARLPRDKTSKISSIYSLNQDTLLLVVEGGRELEVWVVAGLAAKEVSISIELRQSIRLFGDDLTDLYTVASVDPHEQLVMLSNVKGHSFFVLHFNLEAHAFDAISEVPVKQAILSLCMTRNKRTPSNTIGGQVLDSDPVEELGVWCVQPRGIQLIHLPVKDCGPRTLVEPEVYPKSMQSSVIRKPDRMIPKSEVPTVLQPSSSVPRDNYGEGLPPSQTVTPRRAASASFEKRSARGGGTQSSVDGVRQHSRSTPQSPVGTPRLPQGSESTNKPDLGKPSQPPPIPSVPPQHIPEPVAPVEPVVNANDIADSILEAAKKTLTAFDEGAVQRNTADKAKMDRLIESVTETAKTNLERFVYSSMKKILAETLIPGMSKIIADMRVSMKENAKKDHKVSIDYFDQALEKSSINSSFTNACQEMERQVASSVTQSMASKYDAMVTPVLSGVSEATEDLTASVLLLRKQIGEMQSGGAQGVTEIGIEEIKKTIEEEIQRGNIDGAFQTALDKADLALVTWLCKKFEVGSFFETHTLSQDTQISLAQQLGHGLLDGEVELKVEWLRELMLVLEPEAEEFDAIVVETLKQLTENVNQLRRDKATLGQHDGLEKNLKTLSRLIASQIPGN': [np.float32(0.8425451), np.float32(0.8256215), np.float32(0.80643666), np.float32(0.8012657), np.float32(0.7925002), np.float32(0.772439), np.float32(0.746823), np.float32(0.7154775), np.float32(0.70122576), np.float32(0.6880177), np.float32(0.6686702), np.float32(0.63492465), np.float32(0.6442983), np.float32(0.6371856), np.float32(0.6245058), np.float32(0.62374693), np.float32(0.61656594), np.float32(0.6112489), np.float32(0.623395), np.float32(0.6298786), np.float32(0.6470428), np.float32(0.656995), np.float32(0.67307544), np.float32(0.6757684), np.float32(0.7077605), np.float32(0.7389533), np.float32(0.76194215), np.float32(0.7835806), np.float32(0.81632143), np.float32(0.8507312), np.float32(0.87830925), np.float32(0.8878153), np.float32(0.89567673), np.float32(0.9027077), np.float32(0.90867573), np.float32(0.9169717), np.float32(0.93297493), np.float32(0.9466764), np.float32(0.95671815), np.float32(0.96301943), np.float32(0.969674), np.float32(0.972347), np.float32(0.9751174), np.float32(0.97628003), np.float32(0.9776968), np.float32(0.9784348), np.float32(0.97924083), np.float32(0.9792371), np.float32(0.9792107), np.float32(0.98054266), np.float32(0.97959006), np.float32(0.9797453), np.float32(0.979329), np.float32(0.97868365), np.float32(0.97909373), np.float32(0.9810354), np.float32(0.9810543), np.float32(0.98162717), np.float32(0.9820479), np.float32(0.9826199), np.float32(0.98256785), np.float32(0.9810358), np.float32(0.9814487), np.float32(0.98136675), np.float32(0.98131585), np.float32(0.98246217), np.float32(0.98167694), np.float32(0.9814997), np.float32(0.98141056), np.float32(0.9811461), np.float32(0.98131114), np.float32(0.9814704), np.float32(0.98123217), np.float32(0.9808894), np.float32(0.9812205), np.float32(0.9815119), np.float32(0.9816551), np.float32(0.98109496), np.float32(0.9814237), np.float32(0.9797497), np.float32(0.97958195), np.float32(0.9807829), np.float32(0.98048806), np.float32(0.9809872), np.float32(0.98120636), np.float32(0.9811705), np.float32(0.98138416), np.float32(0.9824171), np.float32(0.9822582), np.float32(0.98321056), np.float32(0.9825661), np.float32(0.9833385), np.float32(0.98342425), np.float32(0.98323905), np.float32(0.98328733), np.float32(0.98279506), np.float32(0.98290455), np.float32(0.98220384), np.float32(0.9816143), np.float32(0.9813276), np.float32(0.9802715), np.float32(0.9785589), np.float32(0.97684574), np.float32(0.97693187), np.float32(0.9766996), np.float32(0.9757614), np.float32(0.97693413), np.float32(0.9754862), np.float32(0.97558105), np.float32(0.9742202), np.float32(0.97451156), np.float32(0.9722529), np.float32(0.9713495), np.float32(0.97122264), np.float32(0.9717619), np.float32(0.97221476), np.float32(0.97111267), np.float32(0.9726222), np.float32(0.9726103), np.float32(0.97051406), np.float32(0.9707489), np.float32(0.9719284), np.float32(0.9730876), np.float32(0.9727596), np.float32(0.97468567), np.float32(0.9765069), np.float32(0.97562546), np.float32(0.9766648), np.float32(0.9765862), np.float32(0.9749996), np.float32(0.9727816), np.float32(0.9710215), np.float32(0.9680208), np.float32(0.96481854), np.float32(0.9591987), np.float32(0.9572425), np.float32(0.9490447), np.float32(0.94140196), np.float32(0.92746896), np.float32(0.9027143), np.float32(0.88919), np.float32(0.8470444), np.float32(0.8052894), np.float32(0.7424492), np.float32(0.6856728), np.float32(0.665412), np.float32(0.6066324), np.float32(0.5949615), np.float32(0.60508347), np.float32(0.5767089), np.float32(0.48184004), np.float32(0.38617292), np.float32(0.38640928), np.float32(0.24004185), np.float32(0.23153862), np.float32(0.20562346), np.float32(0.1536914), np.float32(0.09817832), np.float32(0.098699816), np.float32(0.09672087), np.float32(0.10617708), np.float32(0.13753462), np.float32(0.1621478), np.float32(0.16986927), np.float32(0.16649368), np.float32(0.17858402), np.float32(0.19159055), np.float32(0.20723887), np.float32(0.20073673), np.float32(0.18252611), np.float32(0.19039232), np.float32(0.17016345), np.float32(0.13978478), np.float32(0.15564394), np.float32(0.14906874), np.float32(0.13810474), np.float32(0.14944547), np.float32(0.1544828), np.float32(0.14291017), np.float32(0.14442633), np.float32(0.15493858), np.float32(0.16472283), np.float32(0.13853553), np.float32(0.14148697), np.float32(0.14672409), np.float32(0.13411415), np.float32(0.1208738), np.float32(0.109492816), np.float32(0.11951567), np.float32(0.11811454), np.float32(0.114663936), np.float32(0.10404121), np.float32(0.100894), np.float32(0.10624547), np.float32(0.09371354), np.float32(0.08638419), np.float32(0.078640945), np.float32(0.07327461), np.float32(0.07356289), np.float32(0.06856289), np.float32(0.067334294), np.float32(0.06702479), np.float32(0.0666543), np.float32(0.06631882), np.float32(0.056292698), np.float32(0.053291004), np.float32(0.052738804), np.float32(0.048384346), np.float32(0.036434542), np.float32(0.033204705), np.float32(0.030167647), np.float32(0.029269606), np.float32(0.025911817), np.float32(0.025901144), np.float32(0.029634604), np.float32(0.03146107), np.float32(0.030249711), np.float32(0.026547771), np.float32(0.031386208), np.float32(0.03749763), np.float32(0.043453645), np.float32(0.04939588), np.float32(0.05347259), np.float32(0.056486983), np.float32(0.05989816), np.float32(0.06009614), np.float32(0.06303926), np.float32(0.062422995), np.float32(0.0650523), np.float32(0.06354598), np.float32(0.06294477), np.float32(0.060423244), np.float32(0.06521053), np.float32(0.062478147), np.float32(0.06668797), np.float32(0.07048777), np.float32(0.07027342), np.float32(0.07385811), np.float32(0.07319084), np.float32(0.08246868), np.float32(0.10193292), np.float32(0.11761151), np.float32(0.11375771), np.float32(0.113086574), np.float32(0.11078607), np.float32(0.0892367), np.float32(0.08269716), np.float32(0.073438), np.float32(0.07012044), np.float32(0.06499289), np.float32(0.058062945), np.float32(0.06609172), np.float32(0.06953947), np.float32(0.082318775), np.float32(0.10723624), np.float32(0.107373655), np.float32(0.097059615), np.float32(0.08212305), np.float32(0.056254935), np.float32(0.047368377), np.float32(0.040252842), np.float32(0.03808077), np.float32(0.030903405), np.float32(0.025483012), np.float32(0.02361963), np.float32(0.021406714), np.float32(0.019982561), np.float32(0.024944475), np.float32(0.027857114), np.float32(0.036469042), np.float32(0.048037928), np.float32(0.05787164), np.float32(0.059900995), np.float32(0.06863049), np.float32(0.07655914), np.float32(0.08013108), np.float32(0.08046995), np.float32(0.073645696), np.float32(0.06553295), np.float32(0.059708957), np.float32(0.06470182), np.float32(0.064986885), np.float32(0.076381356), np.float32(0.08351312), np.float32(0.09328059), np.float32(0.10366914), np.float32(0.12303015), np.float32(0.1388044), np.float32(0.13731219), np.float32(0.1346052), np.float32(0.12891263), np.float32(0.105863266), np.float32(0.09768198), np.float32(0.0919492), np.float32(0.08287405), np.float32(0.072187826), np.float32(0.06955899), np.float32(0.06892615), np.float32(0.06539701), np.float32(0.07400199), np.float32(0.081743985), np.float32(0.07703473), np.float32(0.07954869), np.float32(0.084102646), np.float32(0.07887361), np.float32(0.07855404), np.float32(0.07537581), np.float32(0.08216103), np.float32(0.07663103), np.float32(0.06887207), np.float32(0.06675187), np.float32(0.054713883), np.float32(0.042970628), np.float32(0.039064642), np.float32(0.032250807), np.float32(0.029597672), np.float32(0.026139231), np.float32(0.02518075), np.float32(0.023450326), np.float32(0.024657136), np.float32(0.027551355), np.float32(0.029372789), np.float32(0.027737215), np.float32(0.026772778), np.float32(0.025115706), np.float32(0.023241865), np.float32(0.02034956), np.float32(0.019472534), np.float32(0.019472333), np.float32(0.019114258), np.float32(0.01900875), np.float32(0.018752776), np.float32(0.018180383), np.float32(0.019953918), np.float32(0.02232578), np.float32(0.027642824), np.float32(0.0320278), np.float32(0.034061395), np.float32(0.03841108), np.float32(0.045572978), np.float32(0.05630142), np.float32(0.06999028), np.float32(0.068349555), np.float32(0.06509666), np.float32(0.06824247), np.float32(0.067043595), np.float32(0.069028445), np.float32(0.075273976), np.float32(0.08689108), np.float32(0.08942702), np.float32(0.10479075), np.float32(0.114042096), np.float32(0.117547646), np.float32(0.13538751), np.float32(0.1518825), np.float32(0.15089555), np.float32(0.16143246), np.float32(0.18411995), np.float32(0.19433773), np.float32(0.19976999), np.float32(0.21168177), np.float32(0.2130796), np.float32(0.22679499), np.float32(0.22670287), np.float32(0.22856958), np.float32(0.22053027), np.float32(0.21938184), np.float32(0.22078119), np.float32(0.20925538), np.float32(0.20066604), np.float32(0.18990473), np.float32(0.1513495), np.float32(0.13716078), np.float32(0.1326927), np.float32(0.12025942), np.float32(0.10774166), np.float32(0.12269819), np.float32(0.10933291), np.float32(0.09572927), np.float32(0.10711452), np.float32(0.09702265), np.float32(0.073352665), np.float32(0.055231303), np.float32(0.044925015), np.float32(0.037510533), np.float32(0.03475143), np.float32(0.033400413), np.float32(0.031012572), np.float32(0.03291666), np.float32(0.029495334), np.float32(0.03141676), np.float32(0.03074126), np.float32(0.03048279), np.float32(0.027857438), np.float32(0.028519299), np.float32(0.03382393), np.float32(0.03318741), np.float32(0.034035794), np.float32(0.043080173), np.float32(0.052698426), np.float32(0.0588755), np.float32(0.061707757), np.float32(0.06665073), np.float32(0.0772046), np.float32(0.08066419), np.float32(0.086567305), np.float32(0.0903312), np.float32(0.0890605), np.float32(0.09037754), np.float32(0.094154984), np.float32(0.09089043), np.float32(0.089783244), np.float32(0.091730796), np.float32(0.096768245), np.float32(0.09331547), np.float32(0.08696853), np.float32(0.087209634), np.float32(0.08677149), np.float32(0.07409602), np.float32(0.06342307), np.float32(0.06927927), np.float32(0.061862264), np.float32(0.0548771), np.float32(0.046019375), np.float32(0.041893445), np.float32(0.03537208), np.float32(0.030152543), np.float32(0.026952475), np.float32(0.025323996), np.float32(0.024281181), np.float32(0.020688608), np.float32(0.024370309), np.float32(0.02477819), np.float32(0.021998383), np.float32(0.022955094), np.float32(0.023135737), np.float32(0.02359485), np.float32(0.025182605), np.float32(0.025855545), np.float32(0.029631224), np.float32(0.030721318), np.float32(0.03664037), np.float32(0.041686777), np.float32(0.04686993), np.float32(0.04245174), np.float32(0.044805285), np.float32(0.04595946), np.float32(0.04330272), np.float32(0.03714643), np.float32(0.04437308), np.float32(0.046183415), np.float32(0.047180265), np.float32(0.053113468), np.float32(0.062296823), np.float32(0.07188355), np.float32(0.07081615), np.float32(0.076298475), np.float32(0.08187604), np.float32(0.07821655), np.float32(0.07617317), np.float32(0.07093592), np.float32(0.068578936), np.float32(0.06849731), np.float32(0.06895385), np.float32(0.072756976), np.float32(0.077487245), np.float32(0.08043603), np.float32(0.079712406), np.float32(0.08914275), np.float32(0.08720434), np.float32(0.08041787), np.float32(0.07856893), np.float32(0.07908804), np.float32(0.070493475), np.float32(0.06801288), np.float32(0.07358414), np.float32(0.072003625), np.float32(0.07232654), np.float32(0.06753528), np.float32(0.068262555), np.float32(0.060923018), np.float32(0.053494666), np.float32(0.052735113), np.float32(0.04809398), np.float32(0.04233095), np.float32(0.040895294), np.float32(0.040933307), np.float32(0.038026735), np.float32(0.035982884), np.float32(0.035845462), np.float32(0.032641206), np.float32(0.033082165), np.float32(0.03118558), np.float32(0.031976726), np.float32(0.03640483), np.float32(0.040490374), np.float32(0.04094589), np.float32(0.045589793), np.float32(0.050871763), np.float32(0.050135896), np.float32(0.05201044), np.float32(0.047170803), np.float32(0.04546826), np.float32(0.04757539), np.float32(0.045150697), np.float32(0.045608148), np.float32(0.04529483), np.float32(0.045251455), np.float32(0.04455223), np.float32(0.04490235), np.float32(0.047519907), np.float32(0.048673976), np.float32(0.052262153), np.float32(0.05457407), np.float32(0.06385813), np.float32(0.069145136), np.float32(0.072513625), np.float32(0.08145618), np.float32(0.08522281), np.float32(0.09173082), np.float32(0.10680665), np.float32(0.11110631), np.float32(0.0932443), np.float32(0.11833126), np.float32(0.12429877), np.float32(0.1326483), np.float32(0.14208105), np.float32(0.16017346), np.float32(0.18122408), np.float32(0.21004328), np.float32(0.24084948), np.float32(0.22508219), np.float32(0.2730798), np.float32(0.2933177), np.float32(0.32122862), np.float32(0.3323468), np.float32(0.29699016), np.float32(0.27224246), np.float32(0.21149212), np.float32(0.19851916), np.float32(0.19784303), np.float32(0.21227674), np.float32(0.2127087), np.float32(0.19697346), np.float32(0.16796876), np.float32(0.16820255), np.float32(0.14984328), np.float32(0.101145655), np.float32(0.090389654), np.float32(0.089153275), np.float32(0.11068808), np.float32(0.10436611), np.float32(0.10832797), np.float32(0.12660879), np.float32(0.13992211), np.float32(0.13804628), np.float32(0.1475538), np.float32(0.15034772), np.float32(0.13222156), np.float32(0.14022279), np.float32(0.14191246), np.float32(0.15128765), np.float32(0.16027732), np.float32(0.18684417), np.float32(0.1981081), np.float32(0.20618606), np.float32(0.2128785), np.float32(0.25514397), np.float32(0.3405717), np.float32(0.38997975), np.float32(0.39754468), np.float32(0.47966534), np.float32(0.46691886), np.float32(0.49926424), np.float32(0.5408106), np.float32(0.5995094), np.float32(0.5995631), np.float32(0.59967643), np.float32(0.61893386), np.float32(0.67531544), np.float32(0.67666274), np.float32(0.66663045), np.float32(0.7507938), np.float32(0.7600951), np.float32(0.7965792), np.float32(0.821507), np.float32(0.8545292), np.float32(0.8605371), np.float32(0.8944641), np.float32(0.9277919), np.float32(0.9327017), np.float32(0.9382116), np.float32(0.95049953), np.float32(0.95891833), np.float32(0.96133494), np.float32(0.96550715), np.float32(0.9718034), np.float32(0.9721686), np.float32(0.97540295), np.float32(0.9755651), np.float32(0.97663647), np.float32(0.9771394), np.float32(0.97728777), np.float32(0.9772413), np.float32(0.97603977), np.float32(0.976303), np.float32(0.975812), np.float32(0.9765961), np.float32(0.9767337), np.float32(0.9750758), np.float32(0.97625846), np.float32(0.9780832), np.float32(0.9776478), np.float32(0.97844416), np.float32(0.97975016), np.float32(0.9805973), np.float32(0.98075795), np.float32(0.9809997), np.float32(0.9813333), np.float32(0.9816436), np.float32(0.98123735), np.float32(0.981612), np.float32(0.98133355), np.float32(0.98174435), np.float32(0.9823125), np.float32(0.9819759), np.float32(0.98253816), np.float32(0.983032), np.float32(0.98318726), np.float32(0.98344857), np.float32(0.9840673), np.float32(0.98437804), np.float32(0.98489237), np.float32(0.98462903), np.float32(0.9846101), np.float32(0.9844604), np.float32(0.9848818), np.float32(0.9847233), np.float32(0.9849914), np.float32(0.9847489), np.float32(0.9847029), np.float32(0.98468274), np.float32(0.98438525), np.float32(0.9846148), np.float32(0.9845696), np.float32(0.98442346), np.float32(0.9845851), np.float32(0.9850095), np.float32(0.9848172), np.float32(0.9846986), np.float32(0.9849836), np.float32(0.98459363), np.float32(0.98429847), np.float32(0.98403835), np.float32(0.9842807), np.float32(0.9841599), np.float32(0.98339325), np.float32(0.984151), np.float32(0.9841113), np.float32(0.9838658), np.float32(0.98403144), np.float32(0.9834636), np.float32(0.9832255), np.float32(0.9832314), np.float32(0.9834778), np.float32(0.98308736), np.float32(0.9832771), np.float32(0.9833783), np.float32(0.9835586), np.float32(0.98369265), np.float32(0.9837356), np.float32(0.9834062), np.float32(0.9839039), np.float32(0.98397464), np.float32(0.98322266), np.float32(0.98318017), np.float32(0.9833172), np.float32(0.9831299), np.float32(0.98290294), np.float32(0.9827832), np.float32(0.9825393), np.float32(0.98201317), np.float32(0.9820073), np.float32(0.9827498), np.float32(0.9826187), np.float32(0.98247045), np.float32(0.9822803), np.float32(0.9818662), np.float32(0.98169035), np.float32(0.98080415), np.float32(0.9797778), np.float32(0.977251), np.float32(0.9765463), np.float32(0.97552323), np.float32(0.97401094), np.float32(0.9733046), np.float32(0.97038484), np.float32(0.96924746), np.float32(0.96695566), np.float32(0.96286213), np.float32(0.95646995), np.float32(0.9416397), np.float32(0.9273018), np.float32(0.9046582), np.float32(0.863193), np.float32(0.8140452), np.float32(0.77625376), np.float32(0.74085975), np.float32(0.68200326), np.float32(0.6734656), np.float32(0.65803254), np.float32(0.593428), np.float32(0.5434408), np.float32(0.52998906), np.float32(0.5056932), np.float32(0.4460233), np.float32(0.4552079), np.float32(0.4464189), np.float32(0.4207172), np.float32(0.40247962), np.float32(0.40530425), np.float32(0.42084223), np.float32(0.42040592), np.float32(0.4171202), np.float32(0.4300889), np.float32(0.45038557), np.float32(0.4144286), np.float32(0.42237782), np.float32(0.432874), np.float32(0.44817165), np.float32(0.39952207), np.float32(0.4031397), np.float32(0.47357365), np.float32(0.46888304), np.float32(0.46387696), np.float32(0.49789035), np.float32(0.48207322), np.float32(0.45367947), np.float32(0.43200174), np.float32(0.4356479), np.float32(0.4264278), np.float32(0.3837067), np.float32(0.35562265), np.float32(0.34635612), np.float32(0.32479346), np.float32(0.3151638), np.float32(0.3264705), np.float32(0.30384657), np.float32(0.3304178), np.float32(0.32339492), np.float32(0.28473243), np.float32(0.28583243), np.float32(0.28961444), np.float32(0.2784385), np.float32(0.24904634), np.float32(0.25194848), np.float32(0.17838874), np.float32(0.15541422), np.float32(0.15871741), np.float32(0.16242914), np.float32(0.15595037), np.float32(0.1794116), np.float32(0.16462234), np.float32(0.14507148), np.float32(0.1387909), np.float32(0.14583723), np.float32(0.14020129), np.float32(0.11655159), np.float32(0.10829834), np.float32(0.1104541), np.float32(0.106705025), np.float32(0.09714126), np.float32(0.09188802), np.float32(0.10218793), np.float32(0.097532146), np.float32(0.09981777), np.float32(0.0916579), np.float32(0.09937148), np.float32(0.096712954), np.float32(0.09568566), np.float32(0.10828542), np.float32(0.12994109), np.float32(0.15280016), np.float32(0.14592244), np.float32(0.14965083), np.float32(0.17389655), np.float32(0.18159917), np.float32(0.16477604), np.float32(0.14647533), np.float32(0.18137419), np.float32(0.1762327), np.float32(0.15038124), np.float32(0.15461937), np.float32(0.18163332), np.float32(0.17815214), np.float32(0.16669415), np.float32(0.21664037), np.float32(0.20497401), np.float32(0.20323548), np.float32(0.21108432), np.float32(0.24403597), np.float32(0.23507948), np.float32(0.2177509), np.float32(0.20537704), np.float32(0.19861712), np.float32(0.17652357), np.float32(0.16961901), np.float32(0.1582667), np.float32(0.13832197), np.float32(0.14019008), np.float32(0.13854013), np.float32(0.124494575), np.float32(0.12880076), np.float32(0.13595793), np.float32(0.14369695), np.float32(0.14737624), np.float32(0.1586652), np.float32(0.14815597), np.float32(0.16076529), np.float32(0.15916666), np.float32(0.1608537), np.float32(0.16170879), np.float32(0.16504113), np.float32(0.15720595), np.float32(0.16631179), np.float32(0.1648529), np.float32(0.1656366), np.float32(0.18232803), np.float32(0.17108412), np.float32(0.1814945), np.float32(0.17807047), np.float32(0.18532373), np.float32(0.21745111), np.float32(0.21761438), np.float32(0.21156965), np.float32(0.2085494), np.float32(0.20138901), np.float32(0.20356849), np.float32(0.190414), np.float32(0.2025248), np.float32(0.21078701), np.float32(0.21044025), np.float32(0.21515341), np.float32(0.24204199), np.float32(0.23682773), np.float32(0.19447438), np.float32(0.17135221), np.float32(0.16285086), np.float32(0.16377169), np.float32(0.1338414), np.float32(0.12321944), np.float32(0.15383416), np.float32(0.14644158), np.float32(0.13301994), np.float32(0.15313403), np.float32(0.14542893), np.float32(0.13252924), np.float32(0.12159079), np.float32(0.11644096), np.float32(0.1141511), np.float32(0.11499445), np.float32(0.12667932), np.float32(0.1354854), np.float32(0.13566723), np.float32(0.13169885), np.float32(0.14737827), np.float32(0.1488698), np.float32(0.13807721), np.float32(0.12645791), np.float32(0.1430287), np.float32(0.14428891), np.float32(0.15129186), np.float32(0.15872899), np.float32(0.18569708), np.float32(0.20667863), np.float32(0.2072473), np.float32(0.20747419), np.float32(0.24991488), np.float32(0.22241122), np.float32(0.21732284), np.float32(0.2462741), np.float32(0.24044317), np.float32(0.23048924), np.float32(0.22226965), np.float32(0.20887242), np.float32(0.19637965), np.float32(0.16579099), np.float32(0.15506285), np.float32(0.15564081), np.float32(0.15512721), np.float32(0.14709635), np.float32(0.14838438), np.float32(0.13555628), np.float32(0.12126536), np.float32(0.117123865), np.float32(0.10844059), np.float32(0.103615336), np.float32(0.10145018), np.float32(0.1134804), np.float32(0.13056897), np.float32(0.12662204), np.float32(0.1129171), np.float32(0.119185805), np.float32(0.11049277), np.float32(0.107047774), np.float32(0.09642726), np.float32(0.0901266), np.float32(0.08583708), np.float32(0.07213628), np.float32(0.069561), np.float32(0.06873827), np.float32(0.06851964), np.float32(0.073852085), np.float32(0.0722231), np.float32(0.09146412), np.float32(0.08517474), np.float32(0.09447164), np.float32(0.086524256), np.float32(0.077435404), np.float32(0.085344955), np.float32(0.09924724), np.float32(0.09514806), np.float32(0.07981673), np.float32(0.08358123), np.float32(0.094467625), np.float32(0.099279985), np.float32(0.10525599), np.float32(0.11277172), np.float32(0.10674748), np.float32(0.09950268), np.float32(0.09316727), np.float32(0.09688962), np.float32(0.10852693), np.float32(0.107162766), np.float32(0.08565265), np.float32(0.09073092), np.float32(0.105309576), np.float32(0.10075433), np.float32(0.10049745), np.float32(0.095400214), np.float32(0.11393071), np.float32(0.122285224), np.float32(0.1237694), np.float32(0.12275641), np.float32(0.124217525), np.float32(0.108138196), np.float32(0.113684386), np.float32(0.1047884), np.float32(0.10139336), np.float32(0.08409302), np.float32(0.07856969), np.float32(0.08163909), np.float32(0.08681925), np.float32(0.06978166), np.float32(0.067977406), np.float32(0.07394859), np.float32(0.06874828), np.float32(0.060164753), np.float32(0.06502185), np.float32(0.07288999), np.float32(0.07906905), np.float32(0.08453147), np.float32(0.09003442), np.float32(0.11271057), np.float32(0.1058759), np.float32(0.10565073), np.float32(0.115319274), np.float32(0.113295704), np.float32(0.10979812), np.float32(0.11447485), np.float32(0.13126862), np.float32(0.13004728), np.float32(0.11917118), np.float32(0.139767), np.float32(0.15919137), np.float32(0.14067207), np.float32(0.15031235), np.float32(0.190745), np.float32(0.22041766), np.float32(0.2118142), np.float32(0.21913923), np.float32(0.28809974), np.float32(0.30756554), np.float32(0.2928047), np.float32(0.31738555), np.float32(0.35991487), np.float32(0.33402225), np.float32(0.32105106), np.float32(0.34084132), np.float32(0.34004727), np.float32(0.32694232), np.float32(0.3615548), np.float32(0.39116767), np.float32(0.44918802), np.float32(0.47175023), np.float32(0.5257473), np.float32(0.6007322), np.float32(0.56802094), np.float32(0.5746377), np.float32(0.62742424), np.float32(0.33032963), np.float32(0.32830626), np.float32(0.33104593), np.float32(0.359941), np.float32(0.36397722), np.float32(0.3489509), np.float32(0.3396123), np.float32(0.34568408), np.float32(0.3374484), np.float32(0.33706746), np.float32(0.32332876), np.float32(0.34964788), np.float32(0.31052703), np.float32(0.341458), np.float32(0.34390476), np.float32(0.31854934), np.float32(0.28465328), np.float32(0.28897032), np.float32(0.33997878), np.float32(0.41338673), np.float32(0.45717022), np.float32(0.45947745), np.float32(0.51210845), np.float32(0.5780991), np.float32(0.56512165)], 'MSAAKENPCRKFQANIFNKSKCQNCFKPRESHLLNDEDLTQAKPIYGGWLLLAPDGTDFDNPVHRSRKWQRRFFILYEHGLLRYALDEMPTTLPQGTINMNQCTDVVDGEARTGQKFSLCILTPDKEHFIRAETKEIISGWLEMLMVYPRTNKQNQKKKRKVEPPTPQEPGPAKMAVTSSSGGSSGSSSSSSSSSIPSAEKVPTTKSTLWQEEMRAKDQPDGTSLSPVQSPSQSQPPAACTPRETGLDSKEDENILSGDRVDGGRKVRVESGYFSLEKAKQDLRAEEQLPPLLSPPSPSTPHSRRSQVIEKFEALDIEKAEHMETNMLILTTPSSDTRQGRSERRAIPRKRDFASETPTAPLSDACPLSPHRRAKSLDRRSTESSMTPDLLNFKKGWLTKQYEDGQWKKHWFVLADQSLRYYRDSVAEEAADLDGEINLSTCYDVTEYPVQRNYGFQIHTKEGEFTLSAMTSGIRRNWIQTIMKHVLPTSAPDVTSSLPEGKNKSTSFDTCLRPSEKQEAEPGEPDPEQKKSRARERRREGRSKTFDWAEFRPIQQALAQERASTVGSSDSGDPGCLEAEPGELERERARRREERRKRFGMLDTNDGPGMEDTALRMDIDRSPGLLGTPDLKTQNVHVEIEQRWHQVETTPLREEKQVPIAPLHLSLEDRSERLSTHELTSLLEKELEQSQKEASDLLEQNRLLQDQLRVALGREQSAREGYVLQATCERGFAAMEETHQKKIEDLQRQHQRELEKLREEKDRLLAEETAATISAIEAMKNAHREEMERELEKSQRSQISSINSDIEALRRQYLEELQSVQRELEVLSEQYSQKCLENAHLAQALEAERQALRQCQRENQELNAHNQELNNRLAAEITRLRTLLTREGGGESTGLPLTQGKDAYELEVLLRVKESEIQYLKQEISSLKDELQTALRDKKYASDKYKDIYTELSIAKAKADCDISRLKEQLKAATEALGEKSPEGTTVSGYDIMKSKSNPDFLKKDRSCVTRQLRNIRSKSVIEQVSWDN': [np.float32(0.69248646), np.float32(0.5583378), np.float32(0.5128204), np.float32(0.5224369), np.float32(0.51471573), np.float32(0.51405215), np.float32(0.5258367), np.float32(0.5351305), np.float32(0.5285793), np.float32(0.5236277), np.float32(0.4887899), np.float32(0.44898963), np.float32(0.47194687), np.float32(0.41721258), np.float32(0.4212184), np.float32(0.4262366), np.float32(0.4366256), np.float32(0.43154126), np.float32(0.4654318), np.float32(0.42100748), np.float32(0.4436693), np.float32(0.44950873), np.float32(0.44479898), np.float32(0.40758634), np.float32(0.41052648), np.float32(0.41950196), np.float32(0.43927303), np.float32(0.37601495), np.float32(0.38765466), np.float32(0.40806493), np.float32(0.33472905), np.float32(0.26726985), np.float32(0.2690715), np.float32(0.2284333), np.float32(0.2585422), np.float32(0.2590892), np.float32(0.20736963), np.float32(0.21017694), np.float32(0.20665902), np.float32(0.20541722), np.float32(0.17920054), np.float32(0.1472555), np.float32(0.12541267), np.float32(0.13889648), np.float32(0.13167715), np.float32(0.14964166), np.float32(0.16149999), np.float32(0.14396906), np.float32(0.15288042), np.float32(0.13477986), np.float32(0.1383541), np.float32(0.14291957), np.float32(0.14229317), np.float32(0.14230539), np.float32(0.15866323), np.float32(0.17228082), np.float32(0.20149656), np.float32(0.17517883), np.float32(0.17355601), np.float32(0.16836925), np.float32(0.1910833), np.float32(0.19567828), np.float32(0.19451338), np.float32(0.1986392), np.float32(0.17775337), np.float32(0.17936325), np.float32(0.15535039), np.float32(0.1295408), np.float32(0.11845175), np.float32(0.10323512), np.float32(0.08640094), np.float32(0.09806013), np.float32(0.07546279), np.float32(0.06835337), np.float32(0.062745474), np.float32(0.066091456), np.float32(0.055945147), np.float32(0.049609333), np.float32(0.05225011), np.float32(0.056247354), np.float32(0.052732587), np.float32(0.054771606), np.float32(0.060407933), np.float32(0.07460791), np.float32(0.06607337), np.float32(0.08053892), np.float32(0.084345624), np.float32(0.09347519), np.float32(0.1091656), np.float32(0.12313988), np.float32(0.119832106), np.float32(0.110620275), np.float32(0.106120564), np.float32(0.11566019), np.float32(0.1277724), np.float32(0.12661439), np.float32(0.1358662), np.float32(0.15321368), np.float32(0.1630938), np.float32(0.16929546), np.float32(0.17339535), np.float32(0.1883742), np.float32(0.17916365), np.float32(0.17295237), np.float32(0.17884845), np.float32(0.1693867), np.float32(0.14891021), np.float32(0.12378533), np.float32(0.11109798), np.float32(0.09469186), np.float32(0.08891089), np.float32(0.07885366), np.float32(0.08046312), np.float32(0.08375226), np.float32(0.08443875), np.float32(0.094867684), np.float32(0.0909379), np.float32(0.084282115), np.float32(0.080678016), np.float32(0.081195146), np.float32(0.0832653), np.float32(0.08432539), np.float32(0.07494913), np.float32(0.0759725), np.float32(0.079178385), np.float32(0.07479281), np.float32(0.07580837), np.float32(0.07112459), np.float32(0.06619263), np.float32(0.067132905), np.float32(0.06713417), np.float32(0.074026495), np.float32(0.080867924), np.float32(0.08320913), np.float32(0.088800095), np.float32(0.09466346), np.float32(0.09019098), np.float32(0.08975739), np.float32(0.09361428), np.float32(0.092473045), np.float32(0.09665008), np.float32(0.1084113), np.float32(0.12500888), np.float32(0.13719074), np.float32(0.14574033), np.float32(0.18084337), np.float32(0.25256628), np.float32(0.27960023), np.float32(0.30120465), np.float32(0.38909453), np.float32(0.5198736), np.float32(0.58453786), np.float32(0.6612077), np.float32(0.7339866), np.float32(0.8001999), np.float32(0.8302018), np.float32(0.87567645), np.float32(0.89824486), np.float32(0.91046524), np.float32(0.9271014), np.float32(0.9527295), np.float32(0.96054614), np.float32(0.9643489), np.float32(0.96892583), np.float32(0.9722879), np.float32(0.9735521), np.float32(0.9753145), np.float32(0.9783797), np.float32(0.9791364), np.float32(0.9807128), np.float32(0.98142976), np.float32(0.98161304), np.float32(0.9811236), np.float32(0.9814579), np.float32(0.9817718), np.float32(0.9815254), np.float32(0.9824828), np.float32(0.98259604), np.float32(0.98228735), np.float32(0.9824714), np.float32(0.98244435), np.float32(0.98235613), np.float32(0.98251337), np.float32(0.98257506), np.float32(0.9822574), np.float32(0.982611), np.float32(0.982222), np.float32(0.9821045), np.float32(0.98286957), np.float32(0.9827787), np.float32(0.98314464), np.float32(0.98307014), np.float32(0.98292), np.float32(0.9826993), np.float32(0.98253804), np.float32(0.98196536), np.float32(0.9816752), np.float32(0.98132014), np.float32(0.98112893), np.float32(0.9802407), np.float32(0.9799012), np.float32(0.97941315), np.float32(0.97872937), np.float32(0.97873265), np.float32(0.9782581), np.float32(0.97835517), np.float32(0.97792083), np.float32(0.97754216), np.float32(0.97636557), np.float32(0.977232), np.float32(0.9769422), np.float32(0.97712475), np.float32(0.97708285), np.float32(0.9772609), np.float32(0.97669584), np.float32(0.9775209), np.float32(0.9779545), np.float32(0.97797424), np.float32(0.97791654), np.float32(0.97793204), np.float32(0.97766006), np.float32(0.97821915), np.float32(0.97750163), np.float32(0.97828954), np.float32(0.9787015), np.float32(0.9790506), np.float32(0.9797188), np.float32(0.9795451), np.float32(0.9797397), np.float32(0.9795775), np.float32(0.97977465), np.float32(0.98029673), np.float32(0.9799239), np.float32(0.9797815), np.float32(0.9787829), np.float32(0.97936285), np.float32(0.97931904), np.float32(0.97796255), np.float32(0.9779848), np.float32(0.97771543), np.float32(0.9773219), np.float32(0.97723126), np.float32(0.97744316), np.float32(0.97760254), np.float32(0.9781129), np.float32(0.9771597), np.float32(0.97721237), np.float32(0.9773497), np.float32(0.9773902), np.float32(0.9781818), np.float32(0.9782923), np.float32(0.978795), np.float32(0.97834605), np.float32(0.97845274), np.float32(0.9783335), np.float32(0.9773685), np.float32(0.9766757), np.float32(0.9760794), np.float32(0.9749845), np.float32(0.9736302), np.float32(0.97474355), np.float32(0.9742795), np.float32(0.97435385), np.float32(0.97309214), np.float32(0.96987736), np.float32(0.9678224), np.float32(0.96825916), np.float32(0.9653841), np.float32(0.96383655), np.float32(0.9647035), np.float32(0.9652632), np.float32(0.9656659), np.float32(0.9604147), np.float32(0.9633437), np.float32(0.9657435), np.float32(0.9672075), np.float32(0.9702725), np.float32(0.96752644), np.float32(0.96310675), np.float32(0.9631424), np.float32(0.96051735), np.float32(0.96169525), np.float32(0.96123713), np.float32(0.9608047), np.float32(0.9621932), np.float32(0.9613449), np.float32(0.96060216), np.float32(0.9617386), np.float32(0.96346563), np.float32(0.9653913), np.float32(0.9647006), np.float32(0.9665837), np.float32(0.9694531), np.float32(0.9725537), np.float32(0.97346276), np.float32(0.9732904), np.float32(0.9715215), np.float32(0.9702783), np.float32(0.9702269), np.float32(0.9683858), np.float32(0.9655487), np.float32(0.9646122), np.float32(0.9643868), np.float32(0.9610755), np.float32(0.9501912), np.float32(0.93654037), np.float32(0.93029326), np.float32(0.9245445), np.float32(0.9106116), np.float32(0.9134366), np.float32(0.9096199), np.float32(0.91137767), np.float32(0.9212306), np.float32(0.93165857), np.float32(0.93144315), np.float32(0.93837804), np.float32(0.9394717), np.float32(0.94063294), np.float32(0.9446027), np.float32(0.9477838), np.float32(0.9494026), np.float32(0.95126265), np.float32(0.950896), np.float32(0.9481144), np.float32(0.95469046), np.float32(0.9537687), np.float32(0.95533764), np.float32(0.9588224), np.float32(0.96168566), np.float32(0.9659535), np.float32(0.96570575), np.float32(0.967796), np.float32(0.96959263), np.float32(0.9714289), np.float32(0.9720886), np.float32(0.9744693), np.float32(0.9748195), np.float32(0.97690636), np.float32(0.97802836), np.float32(0.9790901), np.float32(0.9791773), np.float32(0.9806614), np.float32(0.98163486), np.float32(0.98127866), np.float32(0.9815863), np.float32(0.980966), np.float32(0.98039484), np.float32(0.98124427), np.float32(0.98063594), np.float32(0.9805), np.float32(0.9804082), np.float32(0.9792175), np.float32(0.9796937), np.float32(0.9793235), np.float32(0.9797117), np.float32(0.97982544), np.float32(0.98027074), np.float32(0.9794616), np.float32(0.9791448), np.float32(0.97929823), np.float32(0.97951025), np.float32(0.9789388), np.float32(0.97763526), np.float32(0.9770945), np.float32(0.97714865), np.float32(0.9763723), np.float32(0.9758531), np.float32(0.9758263), np.float32(0.9747668), np.float32(0.97300535), np.float32(0.97225565), np.float32(0.96946007), np.float32(0.9690011), np.float32(0.9651059), np.float32(0.96249247), np.float32(0.9551634), np.float32(0.9431765), np.float32(0.93802255), np.float32(0.91591287), np.float32(0.88951826), np.float32(0.881416), np.float32(0.86704326), np.float32(0.846678), np.float32(0.8306833), np.float32(0.80170697), np.float32(0.73998255), np.float32(0.6778094), np.float32(0.610004), np.float32(0.58168626), np.float32(0.53144604), np.float32(0.48734868), np.float32(0.4429019), np.float32(0.381586), np.float32(0.3699345), np.float32(0.36550897), np.float32(0.31760192), np.float32(0.2721716), np.float32(0.2405132), np.float32(0.22504102), np.float32(0.19608018), np.float32(0.18267629), np.float32(0.14429691), np.float32(0.13383974), np.float32(0.11367097), np.float32(0.10733402), np.float32(0.115633756), np.float32(0.108146586), np.float32(0.09693527), np.float32(0.09729204), np.float32(0.09486495), np.float32(0.08875829), np.float32(0.09177115), np.float32(0.095064215), np.float32(0.094292276), np.float32(0.090282366), np.float32(0.08751642), np.float32(0.089269646), np.float32(0.094672926), np.float32(0.08402081), np.float32(0.10239811), np.float32(0.111230575), np.float32(0.10843679), np.float32(0.112963766), np.float32(0.11470827), np.float32(0.13699658), np.float32(0.1366778), np.float32(0.15961286), np.float32(0.17801702), np.float32(0.18093106), np.float32(0.18263264), np.float32(0.19088024), np.float32(0.23931333), np.float32(0.22225727), np.float32(0.21431726), np.float32(0.22501838), np.float32(0.269136), np.float32(0.2762309), np.float32(0.27079996), np.float32(0.2689537), np.float32(0.26346642), np.float32(0.23421058), np.float32(0.18474388), np.float32(0.17299876), np.float32(0.16854052), np.float32(0.1436465), np.float32(0.13874987), np.float32(0.13133949), np.float32(0.13221265), np.float32(0.12224936), np.float32(0.12313962), np.float32(0.13322024), np.float32(0.13371044), np.float32(0.13293989), np.float32(0.12730247), np.float32(0.12814039), np.float32(0.12538762), np.float32(0.122269824), np.float32(0.12635756), np.float32(0.11742864), np.float32(0.10743144), np.float32(0.10706978), np.float32(0.10745285), np.float32(0.10040574), np.float32(0.09782106), np.float32(0.095466465), np.float32(0.09742828), np.float32(0.09541441), np.float32(0.09508727), np.float32(0.10214107), np.float32(0.10390327), np.float32(0.102422215), np.float32(0.09970874), np.float32(0.10489589), np.float32(0.09888914), np.float32(0.091996804), np.float32(0.089187354), np.float32(0.09082944), np.float32(0.10049288), np.float32(0.11465446), np.float32(0.1320326), np.float32(0.15018316), np.float32(0.18321341), np.float32(0.22213772), np.float32(0.2657232), np.float32(0.2904738), np.float32(0.31369483), np.float32(0.39139843), np.float32(0.40854138), np.float32(0.43705326), np.float32(0.49841526), np.float32(0.53388697), np.float32(0.6186778), np.float32(0.66465604), np.float32(0.7446367), np.float32(0.81092584), np.float32(0.863678), np.float32(0.8844354), np.float32(0.90142673), np.float32(0.92887735), np.float32(0.9355337), np.float32(0.94530123), np.float32(0.9515781), np.float32(0.9544012), np.float32(0.9593062), np.float32(0.9651991), np.float32(0.9671792), np.float32(0.968934), np.float32(0.9705625), np.float32(0.9719791), np.float32(0.9746227), np.float32(0.9742836), np.float32(0.97424453), np.float32(0.9727749), np.float32(0.9727073), np.float32(0.97109604), np.float32(0.971236), np.float32(0.9687773), np.float32(0.9718251), np.float32(0.9731305), np.float32(0.9745618), np.float32(0.9766531), np.float32(0.9782372), np.float32(0.9795289), np.float32(0.9808652), np.float32(0.98066723), np.float32(0.98053634), np.float32(0.9808334), np.float32(0.9805695), np.float32(0.97917944), np.float32(0.9772305), np.float32(0.97511405), np.float32(0.97187054), np.float32(0.96999633), np.float32(0.96783656), np.float32(0.96690804), np.float32(0.964981), np.float32(0.9635368), np.float32(0.95986414), np.float32(0.95465314), np.float32(0.9477989), np.float32(0.93868047), np.float32(0.93241733), np.float32(0.9291304), np.float32(0.9249169), np.float32(0.92858976), np.float32(0.92209715), np.float32(0.9177162), np.float32(0.9136623), np.float32(0.9124298), np.float32(0.9061099), np.float32(0.9073539), np.float32(0.89925814), np.float32(0.89577764), np.float32(0.89149636), np.float32(0.89052635), np.float32(0.8878024), np.float32(0.88189304), np.float32(0.88888717), np.float32(0.8954895), np.float32(0.9020317), np.float32(0.9073135), np.float32(0.9157099), np.float32(0.9200743), np.float32(0.93143064), np.float32(0.9472697), np.float32(0.95493215), np.float32(0.9636102), np.float32(0.967145), np.float32(0.9718979), np.float32(0.97328734), np.float32(0.9723026), np.float32(0.9714693), np.float32(0.97088885), np.float32(0.9692118), np.float32(0.9662782), np.float32(0.9635247), np.float32(0.96210444), np.float32(0.95920277), np.float32(0.9535108), np.float32(0.9428945), np.float32(0.9298535), np.float32(0.9193788), np.float32(0.90248305), np.float32(0.89008075), np.float32(0.8761198), np.float32(0.8650469), np.float32(0.8567548), np.float32(0.8476057), np.float32(0.85073227), np.float32(0.85937685), np.float32(0.85920763), np.float32(0.8476059), np.float32(0.83875954), np.float32(0.83066094), np.float32(0.8370531), np.float32(0.82368726), np.float32(0.84020513), np.float32(0.83345014), np.float32(0.85245574), np.float32(0.8690059), np.float32(0.8910463), np.float32(0.9115039), np.float32(0.915144), np.float32(0.92094654), np.float32(0.9325945), np.float32(0.9361854), np.float32(0.93847513), np.float32(0.9508982), np.float32(0.95728916), np.float32(0.9613191), np.float32(0.95999146), np.float32(0.9640581), np.float32(0.9660975), np.float32(0.96978384), np.float32(0.9731985), np.float32(0.9744374), np.float32(0.97254837), np.float32(0.9715611), np.float32(0.97093964), np.float32(0.97014385), np.float32(0.96995384), np.float32(0.9719416), np.float32(0.9684225), np.float32(0.9671734), np.float32(0.9648121), np.float32(0.96139216), np.float32(0.95654356), np.float32(0.94523937), np.float32(0.93342197), np.float32(0.922362), np.float32(0.9106418), np.float32(0.90939534), np.float32(0.89470744), np.float32(0.8701092), np.float32(0.8672331), np.float32(0.86274236), np.float32(0.87206465), np.float32(0.8452984), np.float32(0.81919056), np.float32(0.83159673), np.float32(0.8377933), np.float32(0.839745), np.float32(0.84612155), np.float32(0.8341125), np.float32(0.8630381), np.float32(0.8727227), np.float32(0.8890384), np.float32(0.8886371), np.float32(0.89361626), np.float32(0.9111711), np.float32(0.9267739), np.float32(0.9247143), np.float32(0.92748535), np.float32(0.9261258), np.float32(0.9283797), np.float32(0.9299163), np.float32(0.9325335), np.float32(0.9293957), np.float32(0.9326661), np.float32(0.93102354), np.float32(0.9327496), np.float32(0.92419106), np.float32(0.9221397), np.float32(0.9118619), np.float32(0.9043582), np.float32(0.8988834), np.float32(0.88376725), np.float32(0.8494885), np.float32(0.8044516), np.float32(0.77315974), np.float32(0.7555342), np.float32(0.72295403), np.float32(0.68250024), np.float32(0.6896179), np.float32(0.6496837), np.float32(0.6370908), np.float32(0.6087097), np.float32(0.5879193), np.float32(0.562403), np.float32(0.5571015), np.float32(0.5670163), np.float32(0.5582881), np.float32(0.54135406), np.float32(0.5328039), np.float32(0.49984026), np.float32(0.48362526), np.float32(0.47704226), np.float32(0.4970552), np.float32(0.46355253), np.float32(0.44830453), np.float32(0.4384547), np.float32(0.4416262), np.float32(0.45022434), np.float32(0.44177777), np.float32(0.4461458), np.float32(0.46169448), np.float32(0.4506252), np.float32(0.44297472), np.float32(0.44958082), np.float32(0.4518277), np.float32(0.44686934), np.float32(0.44820842), np.float32(0.45701852), np.float32(0.473467), np.float32(0.46610492), np.float32(0.46011537), np.float32(0.48387623), np.float32(0.47290564), np.float32(0.47709638), np.float32(0.47612876), np.float32(0.48845473), np.float32(0.48753878), np.float32(0.4834519), np.float32(0.49920762), np.float32(0.49350837), np.float32(0.4988365), np.float32(0.4984341), np.float32(0.5064111), np.float32(0.5070834), np.float32(0.50682825), np.float32(0.51885736), np.float32(0.5317481), np.float32(0.55140483), np.float32(0.57415485), np.float32(0.56695473), np.float32(0.59422904), np.float32(0.5787453), np.float32(0.59177107), np.float32(0.59282017), np.float32(0.6140742), np.float32(0.6169098), np.float32(0.6127996), np.float32(0.61364824), np.float32(0.6083498), np.float32(0.5671546), np.float32(0.54805136), np.float32(0.5771477), np.float32(0.5781327), np.float32(0.5814607), np.float32(0.58544916), np.float32(0.59863317), np.float32(0.5875275), np.float32(0.57940584), np.float32(0.5837228), np.float32(0.59594816), np.float32(0.58722293), np.float32(0.59231013), np.float32(0.59860796), np.float32(0.59769), np.float32(0.59745246), np.float32(0.5961024), np.float32(0.6000901), np.float32(0.59931946), np.float32(0.5968278), np.float32(0.59172916), np.float32(0.60155994), np.float32(0.5943292), np.float32(0.5815958), np.float32(0.5899584), np.float32(0.5878914), np.float32(0.5887797), np.float32(0.59321785), np.float32(0.5980371), np.float32(0.5993474), np.float32(0.5891112), np.float32(0.58404565), np.float32(0.5851236), np.float32(0.5761967), np.float32(0.5823315), np.float32(0.5815628), np.float32(0.5767672), np.float32(0.5750274), np.float32(0.5790533), np.float32(0.5833444), np.float32(0.58641195), np.float32(0.5788815), np.float32(0.58170366), np.float32(0.5902283), np.float32(0.5976263), np.float32(0.5955786), np.float32(0.59723526), np.float32(0.6069085), np.float32(0.61409837), np.float32(0.60974056), np.float32(0.61252755), np.float32(0.6200334), np.float32(0.61795205), np.float32(0.61929333), np.float32(0.62618804), np.float32(0.62474775), np.float32(0.61175954), np.float32(0.6106804), np.float32(0.60787994), np.float32(0.5989901), np.float32(0.5950904), np.float32(0.5973758), np.float32(0.59545016), np.float32(0.5873192), np.float32(0.58731496), np.float32(0.5860613), np.float32(0.58690786), np.float32(0.5784734), np.float32(0.57381594), np.float32(0.5761227), np.float32(0.57297534), np.float32(0.57589144), np.float32(0.570651), np.float32(0.5692304), np.float32(0.57427144), np.float32(0.5794308), np.float32(0.58032787), np.float32(0.5821251), np.float32(0.58406645), np.float32(0.5818893), np.float32(0.57895136), np.float32(0.5763422), np.float32(0.5717939), np.float32(0.5700088), np.float32(0.57081366), np.float32(0.5675062), np.float32(0.5665837), np.float32(0.57199377), np.float32(0.5739109), np.float32(0.5756012), np.float32(0.5739207), np.float32(0.5766189), np.float32(0.5746872), np.float32(0.57217354), np.float32(0.5735751), np.float32(0.5728712), np.float32(0.57190984), np.float32(0.57663125), np.float32(0.5774459), np.float32(0.5722344), np.float32(0.57104594), np.float32(0.5736601), np.float32(0.576161), np.float32(0.57293177), np.float32(0.5716467), np.float32(0.57270235), np.float32(0.5731009), np.float32(0.5663636), np.float32(0.56219506), np.float32(0.560426), np.float32(0.5605569), np.float32(0.5589011), np.float32(0.55642945), np.float32(0.55503595), np.float32(0.5555381), np.float32(0.55345553), np.float32(0.55470484), np.float32(0.5540406), np.float32(0.5540764), np.float32(0.55487996), np.float32(0.55650294), np.float32(0.5561901), np.float32(0.5589308), np.float32(0.56280404), np.float32(0.5596708), np.float32(0.55865514), np.float32(0.5581398), np.float32(0.55839556), np.float32(0.5596942), np.float32(0.5515497), np.float32(0.53152096), np.float32(0.5148209), np.float32(0.5177176), np.float32(0.5089737), np.float32(0.5040714), np.float32(0.51430726), np.float32(0.49514347), np.float32(0.48326084), np.float32(0.46205863), np.float32(0.46456978), np.float32(0.4669903), np.float32(0.47444388), np.float32(0.4531885), np.float32(0.42388776), np.float32(0.44112122), np.float32(0.45288515), np.float32(0.48373437), np.float32(0.546857), np.float32(0.5744005), np.float32(0.60698473), np.float32(0.67619234), np.float32(0.69512945), np.float32(0.7100502), np.float32(0.7454287), np.float32(0.7567219), np.float32(0.791402), np.float32(0.76214314), np.float32(0.7218808), np.float32(0.6970643), np.float32(0.6764827), np.float32(0.65267694), np.float32(0.67439705), np.float32(0.71039146), np.float32(0.702693), np.float32(0.6770373), np.float32(0.6599368), np.float32(0.66933143), np.float32(0.6663356), np.float32(0.6224157), np.float32(0.58932185), np.float32(0.5434711), np.float32(0.47571447), np.float32(0.45521316), np.float32(0.45336396), np.float32(0.44093844), np.float32(0.448981), np.float32(0.47858357), np.float32(0.44318736), np.float32(0.42787942), np.float32(0.39123568), np.float32(0.3907167), np.float32(0.41275492), np.float32(0.38735262), np.float32(0.4176761), np.float32(0.42766595), np.float32(0.41642463), np.float32(0.40373763), np.float32(0.4505255), np.float32(0.43808115), np.float32(0.41918778), np.float32(0.42767015), np.float32(0.45249474), np.float32(0.42521185), np.float32(0.45477128), np.float32(0.47340736), np.float32(0.4741218), np.float32(0.45711756), np.float32(0.47017813), np.float32(0.49767673), np.float32(0.43665498), np.float32(0.4436143), np.float32(0.4388193), np.float32(0.4565167), np.float32(0.4416555), np.float32(0.45005277), np.float32(0.48237026), np.float32(0.48278797), np.float32(0.46666232), np.float32(0.46751824), np.float32(0.47265318), np.float32(0.4691863), np.float32(0.45569062), np.float32(0.4773106), np.float32(0.45708692), np.float32(0.45685476), np.float32(0.43004718), np.float32(0.4228047), np.float32(0.39951566), np.float32(0.38885698), np.float32(0.41098458), np.float32(0.37133297), np.float32(0.36742032), np.float32(0.36034858), np.float32(0.3484861), np.float32(0.33209988), np.float32(0.32017663), np.float32(0.32822466), np.float32(0.31725726), np.float32(0.32952952), np.float32(0.33893162), np.float32(0.33654398), np.float32(0.33969155), np.float32(0.35782474), np.float32(0.38377693), np.float32(0.4395695), np.float32(0.4588159), np.float32(0.46998867), np.float32(0.54242814), np.float32(0.5793623), np.float32(0.62943447), np.float32(0.6711287), np.float32(0.707701), np.float32(0.7284205), np.float32(0.7408969), np.float32(0.76386267), np.float32(0.7861983), np.float32(0.7959807), np.float32(0.83564454), np.float32(0.87297016), np.float32(0.88449395), np.float32(0.8911371), np.float32(0.9125129), np.float32(0.9205089), np.float32(0.93408537), np.float32(0.9427347), np.float32(0.94678456), np.float32(0.953216), np.float32(0.9556204), np.float32(0.95973784), np.float32(0.96259516), np.float32(0.9629301), np.float32(0.9598181), np.float32(0.956894), np.float32(0.95478725), np.float32(0.9439485), np.float32(0.9505194), np.float32(0.8222264), np.float32(0.77850944), np.float32(0.7722593), np.float32(0.7743933), np.float32(0.77273244), np.float32(0.75044596), np.float32(0.67582804), np.float32(0.64631176), np.float32(0.5775381), np.float32(0.5530533), np.float32(0.5500503), np.float32(0.48971903), np.float32(0.484105), np.float32(0.4365664), np.float32(0.42818305), np.float32(0.44828996), np.float32(0.46916887), np.float32(0.5152588), np.float32(0.5476289), np.float32(0.56500185), np.float32(0.68106645), np.float32(0.7370385), np.float32(0.74122083), np.float32(0.75860023), np.float32(0.75882083), np.float32(0.8005725), np.float32(0.75769854), np.float32(0.75161016), np.float32(0.8236605)], 'MAAPPRRNPNHGGKRKDEEPWLAAGIRPANFLPGLAIGFLLGLLLDLSSSWRPRFSLPSAPAPRGSKRAAAGSSAAPAPGEELKMVLVVRQDLKMGAGKIASQCAHAATGLYADLLASNRVILRQWEQFGQAKIVLTCKNQQEMYAISLPGNRIKETAEYRGIPTFVVADAGRTQVVAGSKTVLAVGPGRKADIDSVTGKLRLLFSLRDTNLVLREFEKCGVILRHHSGPREGNWIHILYQHSYDARKALQKNGIQLCSGVIIGVKHIDPVHRQQLDDRLAGINQGGFMVSLPSKLLVLKSNTGASNQLGALPRPYDPKSSTNVIRDAGRRTTGSVAAPAKSIVTNVMDLIFGI': [np.float32(0.96460986), np.float32(0.9155018), np.float32(0.9657418), np.float32(0.97338957), np.float32(0.97627944), np.float32(0.9773132), np.float32(0.9787354), np.float32(0.97748464), np.float32(0.9764612), np.float32(0.97548467), np.float32(0.97263664), np.float32(0.97118), np.float32(0.96920806), np.float32(0.9642308), np.float32(0.9624931), np.float32(0.95418775), np.float32(0.9492498), np.float32(0.9487099), np.float32(0.94542164), np.float32(0.9397632), np.float32(0.93904716), np.float32(0.9416871), np.float32(0.932596), np.float32(0.9237933), np.float32(0.9204737), np.float32(0.91267294), np.float32(0.8957783), np.float32(0.8553288), np.float32(0.80861), np.float32(0.751725), np.float32(0.65182173), np.float32(0.61940473), np.float32(0.58947927), np.float32(0.6002619), np.float32(0.5287586), np.float32(0.45230463), np.float32(0.44951385), np.float32(0.45441067), np.float32(0.4746567), np.float32(0.54497945), np.float32(0.5349193), np.float32(0.52932364), np.float32(0.5409233), np.float32(0.5302532), np.float32(0.52003455), np.float32(0.52528596), np.float32(0.581848), np.float32(0.67997485), np.float32(0.77732563), np.float32(0.77350986), np.float32(0.8222874), np.float32(0.8624289), np.float32(0.88524514), np.float32(0.89213246), np.float32(0.91359967), np.float32(0.92066914), np.float32(0.93797994), np.float32(0.9370666), np.float32(0.9486384), np.float32(0.94517463), np.float32(0.9535861), np.float32(0.9604973), np.float32(0.9665132), np.float32(0.96704024), np.float32(0.9677239), np.float32(0.9686082), np.float32(0.96668553), np.float32(0.9627642), np.float32(0.95209455), np.float32(0.9495581), np.float32(0.9324269), np.float32(0.89349014), np.float32(0.8638164), np.float32(0.82653683), np.float32(0.78616077), np.float32(0.75474644), np.float32(0.7358538), np.float32(0.70318913), np.float32(0.6572565), np.float32(0.60292166), np.float32(0.52061844), np.float32(0.44923344), np.float32(0.39114645), np.float32(0.29370362), np.float32(0.24383458), np.float32(0.20864685), np.float32(0.2187824), np.float32(0.200829), np.float32(0.16841726), np.float32(0.12932013), np.float32(0.12329742), np.float32(0.11128793), np.float32(0.087845504), np.float32(0.07175403), np.float32(0.071821906), np.float32(0.070229225), np.float32(0.063030176), np.float32(0.059886146), np.float32(0.06020788), np.float32(0.058406677), np.float32(0.055000007), np.float32(0.05567418), np.float32(0.05677984), np.float32(0.05226378), np.float32(0.048127398), np.float32(0.05482445), np.float32(0.050757896), np.float32(0.04911139), np.float32(0.051127654), np.float32(0.048265096), np.float32(0.04334213), np.float32(0.038522005), np.float32(0.04498841), np.float32(0.04463571), np.float32(0.039713357), np.float32(0.04184701), np.float32(0.05195511), np.float32(0.0501925), np.float32(0.0514476), np.float32(0.05562458), np.float32(0.05740501), np.float32(0.0589752), np.float32(0.054247648), np.float32(0.05342064), np.float32(0.053016916), np.float32(0.05194155), np.float32(0.04731596), np.float32(0.053241182), np.float32(0.057538822), np.float32(0.05869276), np.float32(0.059513327), np.float32(0.061700467), np.float32(0.057255156), np.float32(0.050744653), np.float32(0.056500547), np.float32(0.05313699), np.float32(0.04702326), np.float32(0.04359045), np.float32(0.0481734), np.float32(0.042880632), np.float32(0.03976033), np.float32(0.04260331), np.float32(0.03868699), np.float32(0.038069863), np.float32(0.043234058), np.float32(0.046731003), np.float32(0.053257022), np.float32(0.059107084), np.float32(0.065008804), np.float32(0.07051544), np.float32(0.09298071), np.float32(0.08336025), np.float32(0.07839907), np.float32(0.07078723), np.float32(0.06367969), np.float32(0.061657764), np.float32(0.06254625), np.float32(0.060259275), np.float32(0.061798986), np.float32(0.06753256), np.float32(0.068786114), np.float32(0.07782592), np.float32(0.07628104), np.float32(0.0767584), np.float32(0.067070186), np.float32(0.061987713), np.float32(0.067029335), np.float32(0.06357043), np.float32(0.059308074), np.float32(0.06320342), np.float32(0.057625458), np.float32(0.04663684), np.float32(0.04495809), np.float32(0.044146765), np.float32(0.047461573), np.float32(0.050803874), np.float32(0.05176759), np.float32(0.059631363), np.float32(0.071645334), np.float32(0.08779495), np.float32(0.09959854), np.float32(0.10653729), np.float32(0.09814376), np.float32(0.10034363), np.float32(0.10407724), np.float32(0.093411066), np.float32(0.09881638), np.float32(0.08765378), np.float32(0.102141544), np.float32(0.09109599), np.float32(0.09249629), np.float32(0.09141673), np.float32(0.08505146), np.float32(0.070407756), np.float32(0.061816048), np.float32(0.05738231), np.float32(0.06768322), np.float32(0.07290978), np.float32(0.06835524), np.float32(0.06968599), np.float32(0.06285619), np.float32(0.055314567), np.float32(0.04896495), np.float32(0.04730103), np.float32(0.045870155), np.float32(0.042149287), np.float32(0.045094464), np.float32(0.04661413), np.float32(0.04320888), np.float32(0.04140764), np.float32(0.039219372), np.float32(0.034956675), np.float32(0.031113608), np.float32(0.03287063), np.float32(0.03189011), np.float32(0.036557686), np.float32(0.040104415), np.float32(0.045032006), np.float32(0.058908153), np.float32(0.071867056), np.float32(0.073339894), np.float32(0.07043555), np.float32(0.06709975), np.float32(0.056326926), np.float32(0.04943496), np.float32(0.046721548), np.float32(0.046918485), np.float32(0.03854735), np.float32(0.036164302), np.float32(0.03788782), np.float32(0.031826437), np.float32(0.028182494), np.float32(0.032207496), np.float32(0.039635643), np.float32(0.04577649), np.float32(0.053680874), np.float32(0.06343539), np.float32(0.06746198), np.float32(0.06656944), np.float32(0.07394616), np.float32(0.07956817), np.float32(0.086000495), np.float32(0.07933342), np.float32(0.070675164), np.float32(0.064971335), np.float32(0.0609979), np.float32(0.059853494), np.float32(0.064053856), np.float32(0.06980479), np.float32(0.06542756), np.float32(0.065479055), np.float32(0.065321945), np.float32(0.0675144), np.float32(0.06250235), np.float32(0.06331385), np.float32(0.056360964), np.float32(0.057616122), np.float32(0.05226409), np.float32(0.05863541), np.float32(0.05591491), np.float32(0.056199547), np.float32(0.056868162), np.float32(0.06463035), np.float32(0.066053405), np.float32(0.05821341), np.float32(0.056711946), np.float32(0.0644691), np.float32(0.0692879), np.float32(0.063603304), np.float32(0.06825587), np.float32(0.074679844), np.float32(0.06838757), np.float32(0.07885586), np.float32(0.09423851), np.float32(0.1113195), np.float32(0.11818061), np.float32(0.116566524), np.float32(0.12584443), np.float32(0.11411262), np.float32(0.10804357), np.float32(0.109028585), np.float32(0.107955694), np.float32(0.09984295), np.float32(0.10331878), np.float32(0.08763572), np.float32(0.080913074), np.float32(0.073704556), np.float32(0.06301477), np.float32(0.078199014), np.float32(0.08469782), np.float32(0.09968013), np.float32(0.09883279), np.float32(0.12235306), np.float32(0.1305491), np.float32(0.14113188), np.float32(0.16216931), np.float32(0.17285764), np.float32(0.1912076), np.float32(0.18970251), np.float32(0.20091419), np.float32(0.23812129), np.float32(0.2706817), np.float32(0.30843773), np.float32(0.37157267), np.float32(0.40927362), np.float32(0.41037628), np.float32(0.4598351), np.float32(0.47978336), np.float32(0.5486383), np.float32(0.5801861), np.float32(0.57529026), np.float32(0.58172536), np.float32(0.6177606), np.float32(0.74789894), np.float32(0.8136134), np.float32(0.77550155), np.float32(0.8201735), np.float32(0.8656361), np.float32(0.89863044), np.float32(0.901039), np.float32(0.9120251), np.float32(0.9346476), np.float32(0.89471346), np.float32(0.92531246), np.float32(0.9272389), np.float32(0.9226822), np.float32(0.9321443), np.float32(0.9157724), np.float32(0.8858415), np.float32(0.8786912), np.float32(0.84839344), np.float32(0.7579754), np.float32(0.8032406), np.float32(0.7963227), np.float32(0.74816495), np.float32(0.7566596), np.float32(0.6905259), np.float32(0.60065717), np.float32(0.6567568), np.float32(0.7835943), np.float32(0.76904476), np.float32(0.7541995), np.float32(0.79670626), np.float32(0.76202714), np.float32(0.6990224), np.float32(0.60421443), np.float32(0.47957128), np.float32(0.41165805), np.float32(0.3408232), np.float32(0.42451662), np.float32(0.431906), np.float32(0.41093844), np.float32(0.34600407), np.float32(0.36126563)], 'MGSTSMTPTTILESDEEASLFSMQLVSASVLPMVLKSALELDLLEIIAKAGPGAFVSTSEIAAQIPTHNPEAPVMLDRILRLLATYAVVKCSLRNLPDGGVERLYGLAPVCKYLTRNEDGVSVAPLLLMNQDKVLMESWYYLKDAVLDGGIPFNKAYGMTAFEYHGTDPRFNKVFNNGMSGHSTITMKKILEAYKGFEGLTSIVDVGGGTGATLNMIISKYPTIKGINFDLPHVIDDAPSYPGVENVGGDMFVSVPKGDAIFMKWICHDWSDAHCLKFLKNCYQALPDNGKVIVAECILPVAPDTSLATKGVVHIDVIMLAHNPGGKERTEKEFEALAKGAGFQGFKVVCCAFNTWIMEFCKTNGSNSMNQGFSSSAEFNSPVPATIPKSEEDTFVFATLLTSASVLPMALKSALELDLLEIIAKAGPGAFVSTSEIAAKVTKRNPKAPVMLDRILRLLATYDVVKCSLRDSPDGGVERLYGLGPVCKYFTTNEDGVSVAPLLLMNQDKVPMQSWYHLKDAVLDGGIPFNKAYGMTDFEYHGTEPRFNKVFNNGVSGHPTITMKKILEAYKGFEGLTSIVDVGGGTGATLNMIISKYPTIKGINFDLPHVIDDAPSYPGVEHVGGDMFVSVPKGDAIFMKWMCYEWDDAHCLKFLENCYQALPDNGKVIVAECILPVVPDTSLATKTAVHIDVIMLAYNTGGKARTEKEFEALAKGAGFQGFKVVCCAFNSWIMEFCKTA': [np.float32(0.94128305), np.float32(0.94146484), np.float32(0.94284934), np.float32(0.9443008), np.float32(0.9596331), np.float32(0.9655474), np.float32(0.9629078), np.float32(0.96587276), np.float32(0.9563842), np.float32(0.9458009), np.float32(0.91984314), np.float32(0.85468435), np.float32(0.7804647), np.float32(0.7371815), np.float32(0.6203504), np.float32(0.5682327), np.float32(0.45999324), np.float32(0.47948334), np.float32(0.46781445), np.float32(0.44723547), np.float32(0.4553564), np.float32(0.41794112), np.float32(0.37243164), np.float32(0.32109213), np.float32(0.32371178), np.float32(0.2321227), np.float32(0.18142404), np.float32(0.14053582), np.float32(0.11484668), np.float32(0.0997465), np.float32(0.100167446), np.float32(0.08109927), np.float32(0.07944163), np.float32(0.08345696), np.float32(0.07465996), np.float32(0.06241859), np.float32(0.05871221), np.float32(0.057194117), np.float32(0.055805966), np.float32(0.055586625), np.float32(0.05774317), np.float32(0.061171334), np.float32(0.06092191), np.float32(0.06416477), np.float32(0.06438263), np.float32(0.0586659), np.float32(0.059968226), np.float32(0.06693736), np.float32(0.072907716), np.float32(0.07557463), np.float32(0.083156615), np.float32(0.101007536), np.float32(0.11763993), np.float32(0.106570855), np.float32(0.113941714), np.float32(0.14311254), np.float32(0.16200992), np.float32(0.15244605), np.float32(0.19060239), np.float32(0.24345928), np.float32(0.23009004), np.float32(0.21926722), np.float32(0.21914937), np.float32(0.17980802), np.float32(0.14856137), np.float32(0.14267443), np.float32(0.14759183), np.float32(0.1199281), np.float32(0.10409921), np.float32(0.11193897), np.float32(0.097649895), np.float32(0.079210095), np.float32(0.06696328), np.float32(0.07096414), np.float32(0.065866716), np.float32(0.053593777), np.float32(0.05021035), np.float32(0.052854277), np.float32(0.047496635), np.float32(0.037676245), np.float32(0.03436758), np.float32(0.030890243), np.float32(0.031767193), np.float32(0.028592538), np.float32(0.026000904), np.float32(0.027287336), np.float32(0.03033867), np.float32(0.0341033), np.float32(0.036809318), np.float32(0.03480605), np.float32(0.03634761), np.float32(0.04087541), np.float32(0.0438264), np.float32(0.04274751), np.float32(0.04125212), np.float32(0.045577947), np.float32(0.043136533), np.float32(0.045075838), np.float32(0.042343218), np.float32(0.04144626), np.float32(0.049005836), np.float32(0.05348636), np.float32(0.045948774), np.float32(0.053164825), np.float32(0.061296172), np.float32(0.07058617), np.float32(0.07208308), np.float32(0.073426336), np.float32(0.07574539), np.float32(0.06792943), np.float32(0.058420993), np.float32(0.05109565), np.float32(0.047001384), np.float32(0.045839176), np.float32(0.043024942), np.float32(0.03784879), np.float32(0.037821442), np.float32(0.036792338), np.float32(0.03850901), np.float32(0.041473333), np.float32(0.04562485), np.float32(0.047311574), np.float32(0.047288053), np.float32(0.04848067), np.float32(0.04497205), np.float32(0.04767076), np.float32(0.0498832), np.float32(0.046626993), np.float32(0.041337054), np.float32(0.039064236), np.float32(0.033328835), np.float32(0.030615915), np.float32(0.031019412), np.float32(0.029748352), np.float32(0.02971632), np.float32(0.032061514), np.float32(0.03587955), np.float32(0.039667077), np.float32(0.043112483), np.float32(0.045233484), np.float32(0.050596785), np.float32(0.050887767), np.float32(0.0510177), np.float32(0.051045932), np.float32(0.050612833), np.float32(0.044030823), np.float32(0.044974316), np.float32(0.045959987), np.float32(0.045920093), np.float32(0.042253323), np.float32(0.045075323), np.float32(0.049867388), np.float32(0.047750145), np.float32(0.050683014), np.float32(0.057314776), np.float32(0.05601207), np.float32(0.052724138), np.float32(0.057221778), np.float32(0.06486568), np.float32(0.06486049), np.float32(0.059617367), np.float32(0.057157785), np.float32(0.05227537), np.float32(0.051984664), np.float32(0.051861174), np.float32(0.055109423), np.float32(0.054350983), np.float32(0.05112717), np.float32(0.051395886), np.float32(0.056916773), np.float32(0.0639284), np.float32(0.06301806), np.float32(0.06615201), np.float32(0.06390309), np.float32(0.07011899), np.float32(0.0631086), np.float32(0.0681302), np.float32(0.064678505), np.float32(0.0524484), np.float32(0.04452718), np.float32(0.046445888), np.float32(0.044785064), np.float32(0.036660247), np.float32(0.04079691), np.float32(0.046698555), np.float32(0.045145858), np.float32(0.051467724), np.float32(0.06068635), np.float32(0.055914015), np.float32(0.051151186), np.float32(0.047587655), np.float32(0.043899704), np.float32(0.036823228), np.float32(0.030814571), np.float32(0.029439047), np.float32(0.029819446), np.float32(0.027370337), np.float32(0.02823454), np.float32(0.027442412), np.float32(0.027529048), np.float32(0.024717137), np.float32(0.024730572), np.float32(0.023104379), np.float32(0.024581982), np.float32(0.022186281), np.float32(0.021062521), np.float32(0.021104021), np.float32(0.019925004), np.float32(0.019233476), np.float32(0.01870309), np.float32(0.017869882), np.float32(0.017258), np.float32(0.017511386), np.float32(0.019183658), np.float32(0.021614324), np.float32(0.021656046), np.float32(0.024789415), np.float32(0.025095142), np.float32(0.029068792), np.float32(0.028051825), np.float32(0.029986734), np.float32(0.033840112), np.float32(0.03297346), np.float32(0.033563696), np.float32(0.038695086), np.float32(0.04311807), np.float32(0.048730113), np.float32(0.05658297), np.float32(0.061311457), np.float32(0.06507149), np.float32(0.0769339), np.float32(0.084709555), np.float32(0.07820615), np.float32(0.08877511), np.float32(0.09473823), np.float32(0.08809871), np.float32(0.094505794), np.float32(0.087696455), np.float32(0.08192852), np.float32(0.08731914), np.float32(0.08030968), np.float32(0.08226037), np.float32(0.06808456), np.float32(0.059518468), np.float32(0.06531262), np.float32(0.0697082), np.float32(0.074253656), np.float32(0.08067351), np.float32(0.06927874), np.float32(0.057981886), np.float32(0.055842284), np.float32(0.047021147), np.float32(0.04239408), np.float32(0.040105317), np.float32(0.033730134), np.float32(0.030163651), np.float32(0.029356766), np.float32(0.0306494), np.float32(0.028813642), np.float32(0.02960228), np.float32(0.030629294), np.float32(0.030940711), np.float32(0.031531923), np.float32(0.029827392), np.float32(0.029932357), np.float32(0.03443949), np.float32(0.032075293), np.float32(0.029731786), np.float32(0.02970367), np.float32(0.026977047), np.float32(0.023474418), np.float32(0.021481665), np.float32(0.023457954), np.float32(0.025856903), np.float32(0.027714957), np.float32(0.033414733), np.float32(0.040249452), np.float32(0.05030813), np.float32(0.055566777), np.float32(0.064195074), np.float32(0.05904809), np.float32(0.05472648), np.float32(0.05134384), np.float32(0.048305888), np.float32(0.04553854), np.float32(0.039962016), np.float32(0.03709672), np.float32(0.038286235), np.float32(0.040741753), np.float32(0.035288356), np.float32(0.037229437), np.float32(0.043095134), np.float32(0.04497075), np.float32(0.04438839), np.float32(0.057002548), np.float32(0.062756985), np.float32(0.060633212), np.float32(0.06761153), np.float32(0.08237169), np.float32(0.08074719), np.float32(0.061312906), np.float32(0.047592845), np.float32(0.04613087), np.float32(0.03527582), np.float32(0.034428082), np.float32(0.030677397), np.float32(0.030677935), np.float32(0.032307036), np.float32(0.028636761), np.float32(0.032412942), np.float32(0.0348626), np.float32(0.039850242), np.float32(0.044250388), np.float32(0.049622476), np.float32(0.0545775), np.float32(0.05875004), np.float32(0.060405057), np.float32(0.058093607), np.float32(0.0532076), np.float32(0.05651394), np.float32(0.060709603), np.float32(0.055237796), np.float32(0.04546459), np.float32(0.047914743), np.float32(0.049168214), np.float32(0.04957232), np.float32(0.05014908), np.float32(0.06455802), np.float32(0.0709471), np.float32(0.0809949), np.float32(0.09294766), np.float32(0.097473465), np.float32(0.10721661), np.float32(0.110851154), np.float32(0.10376649), np.float32(0.10113086), np.float32(0.08795197), np.float32(0.07451709), np.float32(0.06501925), np.float32(0.05757928), np.float32(0.049455803), np.float32(0.04558306), np.float32(0.044125423), np.float32(0.045234047), np.float32(0.04053442), np.float32(0.038326167), np.float32(0.038377043), np.float32(0.036732778), np.float32(0.033243645), np.float32(0.03244788), np.float32(0.03769386), np.float32(0.03480037), np.float32(0.034230653), np.float32(0.03783944), np.float32(0.040473323), np.float32(0.04515267), np.float32(0.04559828), np.float32(0.051451944), np.float32(0.062467318), np.float32(0.06817117), np.float32(0.07980862), np.float32(0.09157574), np.float32(0.13441406), np.float32(0.18078892), np.float32(0.19131373), np.float32(0.2578182), np.float32(0.27046254), np.float32(0.28262535), np.float32(0.3118309), np.float32(0.35617852), np.float32(0.4305919), np.float32(0.45456097), np.float32(0.5021266), np.float32(0.54980516), np.float32(0.57384866), np.float32(0.58340174), np.float32(0.5544622), np.float32(0.5962236), np.float32(0.59831804), np.float32(0.5890677), np.float32(0.55719024), np.float32(0.49784413), np.float32(0.44535992), np.float32(0.39710665), np.float32(0.34521124), np.float32(0.27652928), np.float32(0.2313666), np.float32(0.20215133), np.float32(0.19393876), np.float32(0.16360335), np.float32(0.12656567), np.float32(0.115502015), np.float32(0.10610634), np.float32(0.10751881), np.float32(0.09834154), np.float32(0.09480902), np.float32(0.08520656), np.float32(0.0847762), np.float32(0.067236826), np.float32(0.056144852), np.float32(0.047911078), np.float32(0.039304424), np.float32(0.036264002), np.float32(0.029040417), np.float32(0.026847428), np.float32(0.028242482), np.float32(0.028737722), np.float32(0.025680972), np.float32(0.02691005), np.float32(0.029307267), np.float32(0.02857647), np.float32(0.028808625), np.float32(0.02964456), np.float32(0.034520984), np.float32(0.03446647), np.float32(0.035883725), np.float32(0.03955212), np.float32(0.04171698), np.float32(0.041890144), np.float32(0.042669926), np.float32(0.04382558), np.float32(0.043623034), np.float32(0.045855675), np.float32(0.053153466), np.float32(0.05590186), np.float32(0.05485749), np.float32(0.055716336), np.float32(0.064115226), np.float32(0.070587136), np.float32(0.061778463), np.float32(0.06202333), np.float32(0.08732099), np.float32(0.104326755), np.float32(0.10301414), np.float32(0.12862681), np.float32(0.16829756), np.float32(0.1623504), np.float32(0.14145134), np.float32(0.14326341), np.float32(0.13231958), np.float32(0.1072081), np.float32(0.0971387), np.float32(0.096385784), np.float32(0.082167365), np.float32(0.0744184), np.float32(0.077062875), np.float32(0.07601395), np.float32(0.06887301), np.float32(0.061805885), np.float32(0.06834528), np.float32(0.06465885), np.float32(0.061025213), np.float32(0.052734848), np.float32(0.05056453), np.float32(0.049339514), np.float32(0.042479377), np.float32(0.037717864), np.float32(0.03463925), np.float32(0.0348713), np.float32(0.03245059), np.float32(0.035896517), np.float32(0.041765768), np.float32(0.048157815), np.float32(0.053314317), np.float32(0.05574123), np.float32(0.056432165), np.float32(0.05881689), np.float32(0.06728701), np.float32(0.07042097), np.float32(0.06544092), np.float32(0.06981421), np.float32(0.07337692), np.float32(0.07109788), np.float32(0.07087234), np.float32(0.06709813), np.float32(0.059384573), np.float32(0.06886791), np.float32(0.07102808), np.float32(0.06484454), np.float32(0.07000743), np.float32(0.07323494), np.float32(0.08441857), np.float32(0.08574426), np.float32(0.0843724), np.float32(0.07655402), np.float32(0.0661945), np.float32(0.05529512), np.float32(0.04899498), np.float32(0.04613004), np.float32(0.04411006), np.float32(0.041839886), np.float32(0.03725718), np.float32(0.03822599), np.float32(0.03673194), np.float32(0.035982512), np.float32(0.040582567), np.float32(0.044674676), np.float32(0.050099652), np.float32(0.050880596), np.float32(0.05541922), np.float32(0.053418387), np.float32(0.05880723), np.float32(0.062381167), np.float32(0.059857525), np.float32(0.054697778), np.float32(0.052796803), np.float32(0.044487596), np.float32(0.042143784), np.float32(0.043162484), np.float32(0.04212823), np.float32(0.042063944), np.float32(0.044794448), np.float32(0.04899987), np.float32(0.05374981), np.float32(0.057905693), np.float32(0.05955714), np.float32(0.0674619), np.float32(0.06883755), np.float32(0.070392855), np.float32(0.06830686), np.float32(0.06415709), np.float32(0.055347312), np.float32(0.05573657), np.float32(0.05367223), np.float32(0.054007426), np.float32(0.05097407), np.float32(0.05204334), np.float32(0.058509886), np.float32(0.05615418), np.float32(0.056410234), np.float32(0.06513614), np.float32(0.061329287), np.float32(0.06234688), np.float32(0.06500667), np.float32(0.0675796), np.float32(0.06407992), np.float32(0.060373604), np.float32(0.057230316), np.float32(0.053302385), np.float32(0.05293625), np.float32(0.05363384), np.float32(0.059629828), np.float32(0.05984722), np.float32(0.05625447), np.float32(0.057625473), np.float32(0.059667643), np.float32(0.063927405), np.float32(0.061080582), np.float32(0.064726196), np.float32(0.06044304), np.float32(0.062972255), np.float32(0.05946103), np.float32(0.06633446), np.float32(0.060825575), np.float32(0.05020377), np.float32(0.042937823), np.float32(0.042875536), np.float32(0.041567795), np.float32(0.036204323), np.float32(0.040249407), np.float32(0.04575722), np.float32(0.04369731), np.float32(0.051579658), np.float32(0.058945563), np.float32(0.053519234), np.float32(0.049704403), np.float32(0.046412107), np.float32(0.041750677), np.float32(0.0345629), np.float32(0.028439676), np.float32(0.02720414), np.float32(0.02720092), np.float32(0.02509147), np.float32(0.02606275), np.float32(0.025437165), np.float32(0.025676541), np.float32(0.023733735), np.float32(0.022389822), np.float32(0.021142993), np.float32(0.022541527), np.float32(0.02030486), np.float32(0.019478088), np.float32(0.019718114), np.float32(0.019125659), np.float32(0.018722525), np.float32(0.017969491), np.float32(0.017366191), np.float32(0.017489258), np.float32(0.017601684), np.float32(0.019126555), np.float32(0.02130037), np.float32(0.021650484), np.float32(0.025351558), np.float32(0.02651338), np.float32(0.030675724), np.float32(0.030052004), np.float32(0.03177509), np.float32(0.036872115), np.float32(0.03539964), np.float32(0.036015533), np.float32(0.04142398), np.float32(0.04569478), np.float32(0.053055592), np.float32(0.059062578), np.float32(0.06372578), np.float32(0.06846607), np.float32(0.081801966), np.float32(0.089816235), np.float32(0.08209204), np.float32(0.08939787), np.float32(0.097503796), np.float32(0.089558125), np.float32(0.09406746), np.float32(0.08857976), np.float32(0.0878027), np.float32(0.09134563), np.float32(0.080550045), np.float32(0.07889509), np.float32(0.06699841), np.float32(0.060644772), np.float32(0.06381206), np.float32(0.0676405), np.float32(0.07070753), np.float32(0.07600573), np.float32(0.065726876), np.float32(0.05417698), np.float32(0.05163078), np.float32(0.045029923), np.float32(0.041641217), np.float32(0.04059524), np.float32(0.034983244), np.float32(0.03072516), np.float32(0.029583365), np.float32(0.029818011), np.float32(0.028791694), np.float32(0.02987835), np.float32(0.030870145), np.float32(0.033189155), np.float32(0.03337205), np.float32(0.030989131), np.float32(0.030739017), np.float32(0.035160486), np.float32(0.031850636), np.float32(0.030260261), np.float32(0.03154536), np.float32(0.03007693), np.float32(0.026020454), np.float32(0.027380452), np.float32(0.030423963), np.float32(0.032689106), np.float32(0.033901747), np.float32(0.039069403), np.float32(0.046570614), np.float32(0.061039466), np.float32(0.06674472), np.float32(0.07707218), np.float32(0.07659964), np.float32(0.0700699), np.float32(0.067387074), np.float32(0.0689945), np.float32(0.067024805), np.float32(0.058293164), np.float32(0.055548605), np.float32(0.05818327), np.float32(0.061090376), np.float32(0.05486161), np.float32(0.05795516), np.float32(0.065084524), np.float32(0.069820546), np.float32(0.0714672), np.float32(0.092588715), np.float32(0.09901169), np.float32(0.08961854), np.float32(0.095416196), np.float32(0.10500901), np.float32(0.10533308), np.float32(0.09108842), np.float32(0.06578201), np.float32(0.059969414), np.float32(0.048545007), np.float32(0.046535924), np.float32(0.04352303), np.float32(0.043145835), np.float32(0.04602337), np.float32(0.042728577), np.float32(0.043153435), np.float32(0.04492706), np.float32(0.048352417), np.float32(0.050734624), np.float32(0.060670435), np.float32(0.063726544), np.float32(0.07057819), np.float32(0.06763751), np.float32(0.063487835), np.float32(0.0557683), np.float32(0.058273744), np.float32(0.064438246), np.float32(0.0605294), np.float32(0.050803795), np.float32(0.053084914), np.float32(0.052831642), np.float32(0.054162197), np.float32(0.05542439), np.float32(0.067594476), np.float32(0.07103496), np.float32(0.08391548), np.float32(0.09239418), np.float32(0.10534103), np.float32(0.116104655), np.float32(0.12395704), np.float32(0.12788092), np.float32(0.12674934), np.float32(0.118779525), np.float32(0.10833413), np.float32(0.099878594), np.float32(0.09047793), np.float32(0.080219746), np.float32(0.074257314), np.float32(0.07843247), np.float32(0.08153713), np.float32(0.071954794), np.float32(0.06652878), np.float32(0.06883994), np.float32(0.067843154), np.float32(0.06885282), np.float32(0.06776021), np.float32(0.078352265), np.float32(0.08165985), np.float32(0.08393661), np.float32(0.082836024), np.float32(0.08260797), np.float32(0.08462574), np.float32(0.0848111), np.float32(0.09037849), np.float32(0.080003016), np.float32(0.077621706), np.float32(0.07707332), np.float32(0.07292411), np.float32(0.064088635), np.float32(0.0040291394)], 'MFFCRYEAVITIVKPSTRILSTMYYAREPGKINHLRYDTLAQMLTLGNIHAGNKMIVMETCAGLVLGAVMERMGGYGSIIQMYPGGGPVRAATSCFGFPKPFFDNLHEFPLSKVQSLLSGTFTTETLPADPEENALVEEESNGLSEEKQTSLQETEEEPATEAPMEMNPTEEQDTMDINAEDVEFKGNKEKENKENVRIFLWLLKFHNVCGHKILLSESALLKFSLVRC': [np.float32(0.22848383), np.float32(0.23625734), np.float32(0.23204306), np.float32(0.22449479), np.float32(0.21165463), np.float32(0.21633385), np.float32(0.19522905), np.float32(0.1563172), np.float32(0.13448648), np.float32(0.11514445), np.float32(0.11855535), np.float32(0.11110803), np.float32(0.10867368), np.float32(0.103912234), np.float32(0.1032241), np.float32(0.10197225), np.float32(0.10268318), np.float32(0.110884294), np.float32(0.11044576), np.float32(0.09534385), np.float32(0.0893134), np.float32(0.09749979), np.float32(0.111054), np.float32(0.10976637), np.float32(0.109905824), np.float32(0.10793243), np.float32(0.09630479), np.float32(0.08000739), np.float32(0.07528219), np.float32(0.07908122), np.float32(0.07282066), np.float32(0.072311826), np.float32(0.068213016), np.float32(0.07324594), np.float32(0.08053698), np.float32(0.086112596), np.float32(0.097600766), np.float32(0.09445005), np.float32(0.10011369), np.float32(0.09870493), np.float32(0.09491859), np.float32(0.08949093), np.float32(0.089149214), np.float32(0.07861457), np.float32(0.07660811), np.float32(0.06878796), np.float32(0.057091814), np.float32(0.059400495), np.float32(0.05248187), np.float32(0.05421348), np.float32(0.05462781), np.float32(0.048231386), np.float32(0.04582686), np.float32(0.04422674), np.float32(0.034005053), np.float32(0.036514863), np.float32(0.03765418), np.float32(0.028723989), np.float32(0.02706713), np.float32(0.027330952), np.float32(0.027559424), np.float32(0.030741572), np.float32(0.027378742), np.float32(0.026209556), np.float32(0.027070815), np.float32(0.027545005), np.float32(0.027796429), np.float32(0.03013722), np.float32(0.029354021), np.float32(0.028893631), np.float32(0.027457833), np.float32(0.027386662), np.float32(0.02715396), np.float32(0.030584246), np.float32(0.03637045), np.float32(0.033930194), np.float32(0.042386677), np.float32(0.04930413), np.float32(0.05771949), np.float32(0.06937745), np.float32(0.079033345), np.float32(0.06839377), np.float32(0.07728538), np.float32(0.07405164), np.float32(0.06151592), np.float32(0.06429323), np.float32(0.054917973), np.float32(0.060498543), np.float32(0.065685295), np.float32(0.094951555), np.float32(0.12001777), np.float32(0.1172546), np.float32(0.14978698), np.float32(0.3016143), np.float32(0.22408421), np.float32(0.26764008), np.float32(0.2885549), np.float32(0.19041246), np.float32(0.18699796), np.float32(0.18184824), np.float32(0.19086508), np.float32(0.23930274), np.float32(0.1947003), np.float32(0.18349895), np.float32(0.18653995), np.float32(0.18192531), np.float32(0.22593722), np.float32(0.32192916), np.float32(0.36830807), np.float32(0.39351633), np.float32(0.4223535), np.float32(0.49084696), np.float32(0.49301508), np.float32(0.48463923), np.float32(0.51532596), np.float32(0.5597924), np.float32(0.6358373), np.float32(0.6652019), np.float32(0.6731956), np.float32(0.7596899), np.float32(0.77584547), np.float32(0.78050274), np.float32(0.8261181), np.float32(0.86665154), np.float32(0.90096563), np.float32(0.89445305), np.float32(0.9156071), np.float32(0.9046622), np.float32(0.9093687), np.float32(0.93616045), np.float32(0.95626163), np.float32(0.9604925), np.float32(0.96911645), np.float32(0.97089076), np.float32(0.97059727), np.float32(0.97130305), np.float32(0.9700388), np.float32(0.9695972), np.float32(0.9700256), np.float32(0.9707497), np.float32(0.9708007), np.float32(0.9717087), np.float32(0.9729292), np.float32(0.97207505), np.float32(0.9739619), np.float32(0.97429943), np.float32(0.97523844), np.float32(0.97626925), np.float32(0.9762175), np.float32(0.9771314), np.float32(0.9788367), np.float32(0.9800077), np.float32(0.980102), np.float32(0.9817801), np.float32(0.98106396), np.float32(0.98251), np.float32(0.98425287), np.float32(0.9854857), np.float32(0.98558515), np.float32(0.9862256), np.float32(0.9863707), np.float32(0.9858013), np.float32(0.9856308), np.float32(0.9860509), np.float32(0.9850831), np.float32(0.9842258), np.float32(0.98314905), np.float32(0.98311836), np.float32(0.98154515), np.float32(0.9808929), np.float32(0.98073536), np.float32(0.9804216), np.float32(0.9786187), np.float32(0.97484905), np.float32(0.97413653), np.float32(0.9704239), np.float32(0.96860796), np.float32(0.96462405), np.float32(0.9613493), np.float32(0.96163815), np.float32(0.9543493), np.float32(0.95041156), np.float32(0.942999), np.float32(0.92643476), np.float32(0.9048283), np.float32(0.8683956), np.float32(0.8418031), np.float32(0.8129037), np.float32(0.7750215), np.float32(0.70361924), np.float32(0.65357155), np.float32(0.5731497), np.float32(0.51211405), np.float32(0.47954983), np.float32(0.46853292), np.float32(0.47383067), np.float32(0.54427004), np.float32(0.54977196), np.float32(0.5355839), np.float32(0.52377087), np.float32(0.4716941), np.float32(0.51034063), np.float32(0.5523749), np.float32(0.5434887), np.float32(0.5793524), np.float32(0.591634), np.float32(0.5537424), np.float32(0.52412885), np.float32(0.4848042), np.float32(0.50808775), np.float32(0.47442192), np.float32(0.4792026), np.float32(0.5139876), np.float32(0.51500815), np.float32(0.5097526), np.float32(0.53429145), np.float32(0.503447), np.float32(0.43907773), np.float32(0.4377518), np.float32(0.46572775), np.float32(0.50639796), np.float32(0.5366852), np.float32(0.5608752), np.float32(0.6003866), np.float32(0.62014747), np.float32(0.61392564), np.float32(0.66643435), np.float32(0.66203934), np.float32(0.6780702)], 'MALPRQLPTPRARAAPRRGEGRGGGGAYREPDGPRPRPSPRPVTSQERPRPTEAHDSRDRRGSLAPRKLPLPGVMMGSKMASASRVVQVVKPHTPLIRFPDRRDNPKPNVSEALRSAGLPSHTSTVAQHAKGSKSPDLLMYQGPPDTAEIIKSLPQKYRRKPVPPEEMEFIQRGGPE': [np.float32(0.9716851), np.float32(0.97271323), np.float32(0.97640944), np.float32(0.976655), np.float32(0.9777049), np.float32(0.97951037), np.float32(0.9805319), np.float32(0.9813659), np.float32(0.98259246), np.float32(0.9824525), np.float32(0.98403233), np.float32(0.9843187), np.float32(0.9846495), np.float32(0.98536694), np.float32(0.9854998), np.float32(0.9858786), np.float32(0.98641646), np.float32(0.9864914), np.float32(0.9865469), np.float32(0.98684573), np.float32(0.9872729), np.float32(0.9873209), np.float32(0.9873732), np.float32(0.9873607), np.float32(0.9873267), np.float32(0.9870744), np.float32(0.98708236), np.float32(0.98704565), np.float32(0.9871148), np.float32(0.98712665), np.float32(0.98690075), np.float32(0.98725677), np.float32(0.98693466), np.float32(0.9869539), np.float32(0.9865826), np.float32(0.9864559), np.float32(0.9860815), np.float32(0.9858058), np.float32(0.98597974), np.float32(0.985556), np.float32(0.9853795), np.float32(0.98535883), np.float32(0.98551625), np.float32(0.9858204), np.float32(0.98553073), np.float32(0.9853253), np.float32(0.98529935), np.float32(0.98459387), np.float32(0.98405683), np.float32(0.9839025), np.float32(0.9830754), np.float32(0.982531), np.float32(0.98283076), np.float32(0.9818959), np.float32(0.98159456), np.float32(0.98201686), np.float32(0.9816087), np.float32(0.9818002), np.float32(0.98113453), np.float32(0.98148865), np.float32(0.98145306), np.float32(0.9820047), np.float32(0.9819849), np.float32(0.9823613), np.float32(0.9833493), np.float32(0.98288417), np.float32(0.98138267), np.float32(0.9808592), np.float32(0.98070586), np.float32(0.9796347), np.float32(0.9787587), np.float32(0.97733897), np.float32(0.97566104), np.float32(0.97409236), np.float32(0.97393584), np.float32(0.97395205), np.float32(0.9729102), np.float32(0.974065), np.float32(0.9735512), np.float32(0.97089356), np.float32(0.97057784), np.float32(0.9721372), np.float32(0.97279143), np.float32(0.97303617), np.float32(0.97437245), np.float32(0.9745319), np.float32(0.97470164), np.float32(0.9748726), np.float32(0.97236055), np.float32(0.9732729), np.float32(0.9737055), np.float32(0.9742614), np.float32(0.9727778), np.float32(0.9728281), np.float32(0.9735796), np.float32(0.9737355), np.float32(0.97348887), np.float32(0.9727964), np.float32(0.9729232), np.float32(0.9743123), np.float32(0.9751476), np.float32(0.9721128), np.float32(0.9711247), np.float32(0.97366786), np.float32(0.97423095), np.float32(0.9754862), np.float32(0.9752019), np.float32(0.9761378), np.float32(0.97624695), np.float32(0.9768276), np.float32(0.9773821), np.float32(0.9779537), np.float32(0.97786), np.float32(0.97774076), np.float32(0.977473), np.float32(0.97687316), np.float32(0.9765687), np.float32(0.9771663), np.float32(0.97712463), np.float32(0.9767111), np.float32(0.97770303), np.float32(0.977718), np.float32(0.9789235), np.float32(0.9794158), np.float32(0.97885853), np.float32(0.97962964), np.float32(0.9799501), np.float32(0.9794398), np.float32(0.9787586), np.float32(0.9780593), np.float32(0.97824407), np.float32(0.976541), np.float32(0.9752539), np.float32(0.9733429), np.float32(0.9716977), np.float32(0.9680808), np.float32(0.9667175), np.float32(0.96562916), np.float32(0.9591311), np.float32(0.95374143), np.float32(0.95207316), np.float32(0.9489661), np.float32(0.94917077), np.float32(0.9322818), np.float32(0.9331637), np.float32(0.94833565), np.float32(0.940808), np.float32(0.94387376), np.float32(0.9583571), np.float32(0.9539345), np.float32(0.9569419), np.float32(0.95933354), np.float32(0.9566195), np.float32(0.9543264), np.float32(0.95037895), np.float32(0.95122254), np.float32(0.9469152), np.float32(0.9364405), np.float32(0.93925023), np.float32(0.94198394), np.float32(0.9393837), np.float32(0.94527197), np.float32(0.95376897), np.float32(0.954248), np.float32(0.9534805), np.float32(0.9617403), np.float32(0.96428984), np.float32(0.9631083), np.float32(0.9611106), np.float32(0.9573088), np.float32(0.96071357), np.float32(0.96161103), np.float32(0.95975095), np.float32(0.95493585), np.float32(0.9415917), np.float32(0.9405256), np.float32(0.95699376)], 'MYTLTSIMELLTRAAVADIVQLVERSCAALRLEVSRKQEEIRALERRVKAVEGADQDPEMQGLCVETRHMDDWEAAEPREPCSVSPTRVVADVGEDRQESPVLKEKQLEDTWLTCLPPGGIKMNMNGNDCGEMLLVGCRQRKEQVGTLAEQTVIQAEISEQWRLRHIEVVPRSLRLVQASRCLHISPQTCAPVPPLPEKGGKVRHGIIPEEFFQFLYPKTGVTGPYVLGTGLLLYMLSKEIYVINHETFAAASIGAVLIYGVKKFGPGIAAFADKLNDEKAAKVQDVKDAAMSSLTSAIEDEKKEQWRIEGRQMLFDAKRNNVAMLLETNYRERLHMVTNEVKKRLDYQIQLQNLHRHMEQEHMVNWVEKNVVKSITPQQEKESIAKCISDLKALAKTTQAKATL': [np.float32(0.5394449), np.float32(0.49724367), np.float32(0.5348173), np.float32(0.49212557), np.float32(0.4918523), np.float32(0.52861756), np.float32(0.50960433), np.float32(0.43704507), np.float32(0.4134516), np.float32(0.49174863), np.float32(0.4850238), np.float32(0.43070453), np.float32(0.3914292), np.float32(0.45580873), np.float32(0.44015548), np.float32(0.39005), np.float32(0.41075733), np.float32(0.4210911), np.float32(0.41813624), np.float32(0.42499334), np.float32(0.41966432), np.float32(0.429531), np.float32(0.401906), np.float32(0.40942407), np.float32(0.40512323), np.float32(0.39253068), np.float32(0.40351325), np.float32(0.41052753), np.float32(0.39781368), np.float32(0.3491837), np.float32(0.3519282), np.float32(0.3332721), np.float32(0.31259075), np.float32(0.27446046), np.float32(0.2996763), np.float32(0.35653287), np.float32(0.29713303), np.float32(0.3066499), np.float32(0.3016336), np.float32(0.29039118), np.float32(0.30543193), np.float32(0.328001), np.float32(0.36358732), np.float32(0.39415178), np.float32(0.4593468), np.float32(0.49377668), np.float32(0.53204286), np.float32(0.5617353), np.float32(0.5891329), np.float32(0.6140153), np.float32(0.63128537), np.float32(0.62091357), np.float32(0.65837926), np.float32(0.6856664), np.float32(0.7360808), np.float32(0.72991383), np.float32(0.78430367), np.float32(0.7997358), np.float32(0.80320126), np.float32(0.81896734), np.float32(0.86040914), np.float32(0.8633881), np.float32(0.88312393), np.float32(0.89414346), np.float32(0.8998137), np.float32(0.90530825), np.float32(0.91527283), np.float32(0.9325928), np.float32(0.93757266), np.float32(0.9495741), np.float32(0.9504109), np.float32(0.9510753), np.float32(0.94643134), np.float32(0.94455576), np.float32(0.93166953), np.float32(0.9294391), np.float32(0.9402298), np.float32(0.9515483), np.float32(0.9586989), np.float32(0.9579987), np.float32(0.9566689), np.float32(0.9559088), np.float32(0.9527719), np.float32(0.9557766), np.float32(0.9545477), np.float32(0.9600408), np.float32(0.9591716), np.float32(0.96186453), np.float32(0.95796233), np.float32(0.95327973), np.float32(0.9529133), np.float32(0.95128113), np.float32(0.9487512), np.float32(0.94543487), np.float32(0.9440813), np.float32(0.9394531), np.float32(0.9248805), np.float32(0.92446804), np.float32(0.92152154), np.float32(0.9080053), np.float32(0.88258404), np.float32(0.8530162), np.float32(0.8118582), np.float32(0.7868688), np.float32(0.72869396), np.float32(0.67736787), np.float32(0.6497792), np.float32(0.6004514), np.float32(0.5083054), np.float32(0.44881043), np.float32(0.40097827), np.float32(0.36525157), np.float32(0.31312063), np.float32(0.28796214), np.float32(0.2752391), np.float32(0.30812365), np.float32(0.28577745), np.float32(0.31625223), np.float32(0.3168898), np.float32(0.32487503), np.float32(0.2283622), np.float32(0.19034424), np.float32(0.15655796), np.float32(0.15018456), np.float32(0.15408485), np.float32(0.16204676), np.float32(0.12722425), np.float32(0.14530021), np.float32(0.19013041), np.float32(0.18839908), np.float32(0.15379742), np.float32(0.1661572), np.float32(0.16589811), np.float32(0.1661816), np.float32(0.1482459), np.float32(0.17882673), np.float32(0.17837295), np.float32(0.18548173), np.float32(0.19541799), np.float32(0.17930835), np.float32(0.16857533), np.float32(0.15857802), np.float32(0.15810764), np.float32(0.13237834), np.float32(0.12124566), np.float32(0.14799584), np.float32(0.14669406), np.float32(0.15974095), np.float32(0.16863637), np.float32(0.16677509), np.float32(0.1760005), np.float32(0.20024686), np.float32(0.16947533), np.float32(0.15681453), np.float32(0.14625351), np.float32(0.124052756), np.float32(0.118485115), np.float32(0.11223071), np.float32(0.10588103), np.float32(0.10214631), np.float32(0.10867214), np.float32(0.08914422), np.float32(0.084422275), np.float32(0.09280179), np.float32(0.09122264), np.float32(0.093305945), np.float32(0.111257814), np.float32(0.108321436), np.float32(0.109791934), np.float32(0.10712694), np.float32(0.11276668), np.float32(0.10722716), np.float32(0.10967648), np.float32(0.10204511), np.float32(0.10637273), np.float32(0.09558803), np.float32(0.088123165), np.float32(0.09503903), np.float32(0.095620744), np.float32(0.115843795), np.float32(0.115620196), np.float32(0.14629693), np.float32(0.20163515), np.float32(0.26686794), np.float32(0.25989634), np.float32(0.26053587), np.float32(0.30573145), np.float32(0.3976717), np.float32(0.4701599), np.float32(0.47677803), np.float32(0.5622218), np.float32(0.53387415), np.float32(0.50228226), np.float32(0.4974624), np.float32(0.5211815), np.float32(0.4960596), np.float32(0.4536075), np.float32(0.4577173), np.float32(0.41900507), np.float32(0.41997352), np.float32(0.394004), np.float32(0.38591996), np.float32(0.39679825), np.float32(0.32802916), np.float32(0.2650134), np.float32(0.24763261), np.float32(0.2400015), np.float32(0.23805268), np.float32(0.16475563), np.float32(0.15229036), np.float32(0.12522472), np.float32(0.08815123), np.float32(0.0813339), np.float32(0.0840445), np.float32(0.06955883), np.float32(0.06033894), np.float32(0.053407453), np.float32(0.049875755), np.float32(0.044664674), np.float32(0.038551442), np.float32(0.036891602), np.float32(0.032558274), np.float32(0.02999571), np.float32(0.029091276), np.float32(0.030618189), np.float32(0.030836958), np.float32(0.02962999), np.float32(0.03719971), np.float32(0.04101457), np.float32(0.036456656), np.float32(0.037871856), np.float32(0.03248636), np.float32(0.0266598), np.float32(0.023454553), np.float32(0.021918), np.float32(0.023650011), np.float32(0.024933398), np.float32(0.02604645), np.float32(0.027805978), np.float32(0.02829604), np.float32(0.030522313), np.float32(0.03294648), np.float32(0.038138486), np.float32(0.032694202), np.float32(0.029996805), np.float32(0.033176504), np.float32(0.031866595), np.float32(0.028128581), np.float32(0.047603585), np.float32(0.04736783), np.float32(0.04247038), np.float32(0.032987285), np.float32(0.033476178), np.float32(0.037822355), np.float32(0.044406254), np.float32(0.046795633), np.float32(0.04669465), np.float32(0.04026855), np.float32(0.0376242), np.float32(0.033198804), np.float32(0.028325647), np.float32(0.029564055), np.float32(0.036448095), np.float32(0.042178176), np.float32(0.041084114), np.float32(0.04948975), np.float32(0.061360955), np.float32(0.07421039), np.float32(0.08511445), np.float32(0.090577915), np.float32(0.10817913), np.float32(0.12624516), np.float32(0.120716654), np.float32(0.14053813), np.float32(0.16977604), np.float32(0.16022612), np.float32(0.16318904), np.float32(0.18116239), np.float32(0.18706183), np.float32(0.16785458), np.float32(0.15989673), np.float32(0.18303622), np.float32(0.20446599), np.float32(0.18244216), np.float32(0.20055148), np.float32(0.23734662), np.float32(0.21592966), np.float32(0.2014717), np.float32(0.22524658), np.float32(0.267932), np.float32(0.27451667), np.float32(0.2527895), np.float32(0.27228355), np.float32(0.27961847), np.float32(0.25464606), np.float32(0.27780676), np.float32(0.30105492), np.float32(0.35027218), np.float32(0.31811112), np.float32(0.34123072), np.float32(0.3395348), np.float32(0.3213147), np.float32(0.28228188), np.float32(0.28794563), np.float32(0.28532198), np.float32(0.25098065), np.float32(0.25619587), np.float32(0.25337404), np.float32(0.26597428), np.float32(0.22135933), np.float32(0.22728539), np.float32(0.231953), np.float32(0.2531439), np.float32(0.23414275), np.float32(0.23050049), np.float32(0.21329892), np.float32(0.21686429), np.float32(0.28888333), np.float32(0.22527686), np.float32(0.20589721), np.float32(0.20082623), np.float32(0.20435476), np.float32(0.26801148), np.float32(0.24198925), np.float32(0.20910978), np.float32(0.20405039), np.float32(0.19899406), np.float32(0.21106398), np.float32(0.22214365), np.float32(0.2130848), np.float32(0.20954715), np.float32(0.21042028), np.float32(0.21002184), np.float32(0.19908923), np.float32(0.20286103), np.float32(0.22687246), np.float32(0.23267414), np.float32(0.2541976), np.float32(0.2649101), np.float32(0.27476233), np.float32(0.27157664), np.float32(0.27865726), np.float32(0.28439906), np.float32(0.2785018), np.float32(0.28629833), np.float32(0.2767481), np.float32(0.28705814), np.float32(0.26566675), np.float32(0.26393488), np.float32(0.26809663), np.float32(0.28002632), np.float32(0.2851922), np.float32(0.26402196), np.float32(0.2579966), np.float32(0.29520997), np.float32(0.29399997), np.float32(0.26596594), np.float32(0.27092192), np.float32(0.28442264), np.float32(0.2677775), np.float32(0.2675272), np.float32(0.27812138), np.float32(0.2837714), np.float32(0.28713912), np.float32(0.2885833), np.float32(0.31831545), np.float32(0.34088653), np.float32(0.3656314), np.float32(0.37115633), np.float32(0.36657172), np.float32(0.38830388), np.float32(0.4149734), np.float32(0.38049185), np.float32(0.36388502), np.float32(0.35348955), np.float32(0.35041836), np.float32(0.34502855), np.float32(0.34197542), np.float32(0.34718773), np.float32(0.35712653), np.float32(0.36181825), np.float32(0.37255546), np.float32(0.378483), np.float32(0.37917128), np.float32(0.36830986), np.float32(0.36520383), np.float32(0.36868), np.float32(0.3553252), np.float32(0.36370924), np.float32(0.3638241), np.float32(0.38334188), np.float32(0.36231643), np.float32(0.35630742), np.float32(0.36156595), np.float32(0.36047104), np.float32(0.32968712), np.float32(0.3523453), np.float32(0.46746045), np.float32(0.5003165), np.float32(0.5097005), np.float32(0.5295094), np.float32(0.5788752), np.float32(0.525326), np.float32(0.56576073), np.float32(0.60725)], 'MADTYPEGAPPTQVRKREQFGSRFLSDPSSVFHHNAWDNVEWSEEQAAAAERKVQENSAQRVCQEKQESRELQPKILCCWLDAERERRETIDYEVNAHKYWNDFYRIHENGFFKDRHWLFTEFPELAPSQNQNHLKDLLMENKRNEISECQSSKNGTGLTTSGEHPKCSSTCLGHKTQLPPEKETVAEKFNHLPICAKFPGSSATYRILEVGCGVGNTVFPILQTNNDPGLFVYCCDFSSAAVELVQTNSEYNPSRCFAFVHDLCDEDQSYPVPENSIDVIVLIFVLSAIVPDKMQKAINRLSRLLKSGGVILLRDYGRYDMAQLRFKKGQCLSGNFYVRGDGTRVYFFTQGQCLSGNFYVRGDGTRVYFFTQDELDTLFTTAGLEKVQNLVDRRLQVNRGKQLTMYRVWIQCKYRKPLLPSTH': [np.float32(0.97551095), np.float32(0.9755927), np.float32(0.9762359), np.float32(0.9765785), np.float32(0.97438556), np.float32(0.97321904), np.float32(0.97062993), np.float32(0.96764237), np.float32(0.9715855), np.float32(0.96570724), np.float32(0.9638255), np.float32(0.95828956), np.float32(0.953203), np.float32(0.9504823), np.float32(0.9480482), np.float32(0.9548064), np.float32(0.9517466), np.float32(0.9413627), np.float32(0.92842), np.float32(0.9191704), np.float32(0.91918707), np.float32(0.9217428), np.float32(0.92261636), np.float32(0.91224396), np.float32(0.90413654), np.float32(0.88805187), np.float32(0.86411375), np.float32(0.8620792), np.float32(0.85371137), np.float32(0.8579424), np.float32(0.84881777), np.float32(0.82709855), np.float32(0.8220378), np.float32(0.8154735), np.float32(0.8186524), np.float32(0.79677606), np.float32(0.7626983), np.float32(0.72389376), np.float32(0.68499583), np.float32(0.6913831), np.float32(0.667112), np.float32(0.6665216), np.float32(0.65882087), np.float32(0.640862), np.float32(0.62400883), np.float32(0.63078475), np.float32(0.61185503), np.float32(0.63600457), np.float32(0.6505717), np.float32(0.6601269), np.float32(0.6588325), np.float32(0.6300156), np.float32(0.6550957), np.float32(0.63942856), np.float32(0.6555374), np.float32(0.67976165), np.float32(0.68989354), np.float32(0.687074), np.float32(0.69452155), np.float32(0.72534716), np.float32(0.7092848), np.float32(0.69929814), np.float32(0.71284246), np.float32(0.7121982), np.float32(0.6836188), np.float32(0.63842094), np.float32(0.6462524), np.float32(0.5856962), np.float32(0.55067605), np.float32(0.5195776), np.float32(0.5099133), np.float32(0.5013808), np.float32(0.47283342), np.float32(0.42301852), np.float32(0.42550835), np.float32(0.43817025), np.float32(0.45596525), np.float32(0.43771625), np.float32(0.4100162), np.float32(0.39623892), np.float32(0.3957738), np.float32(0.39705372), np.float32(0.35219756), np.float32(0.30266747), np.float32(0.28952557), np.float32(0.28104985), np.float32(0.24725142), np.float32(0.25240618), np.float32(0.22769801), np.float32(0.22796737), np.float32(0.20496461), np.float32(0.2148755), np.float32(0.20263112), np.float32(0.19696373), np.float32(0.19973272), np.float32(0.20176008), np.float32(0.20816), np.float32(0.20579353), np.float32(0.20731038), np.float32(0.19890697), np.float32(0.17787892), np.float32(0.15784992), np.float32(0.1729806), np.float32(0.18417124), np.float32(0.16668707), np.float32(0.17131428), np.float32(0.15902588), np.float32(0.15068233), np.float32(0.1423997), np.float32(0.15737009), np.float32(0.15789835), np.float32(0.1477492), np.float32(0.14656733), np.float32(0.16665693), np.float32(0.17107046), np.float32(0.17297298), np.float32(0.18899445), np.float32(0.1912351), np.float32(0.19516793), np.float32(0.2122813), np.float32(0.24199696), np.float32(0.27367523), np.float32(0.23657994), np.float32(0.24327165), np.float32(0.30238423), np.float32(0.2988829), np.float32(0.28072748), np.float32(0.26139206), np.float32(0.23919806), np.float32(0.23866747), np.float32(0.23817405), np.float32(0.23865694), np.float32(0.25458923), np.float32(0.2843323), np.float32(0.30141506), np.float32(0.34570202), np.float32(0.38123745), np.float32(0.38826653), np.float32(0.39958006), np.float32(0.43652797), np.float32(0.49491113), np.float32(0.50977165), np.float32(0.53880155), np.float32(0.563969), np.float32(0.58748096), np.float32(0.64026845), np.float32(0.7036984), np.float32(0.7730405), np.float32(0.80680776), np.float32(0.84626025), np.float32(0.8809844), np.float32(0.89790785), np.float32(0.9090829), np.float32(0.9187914), np.float32(0.9233312), np.float32(0.93180466), np.float32(0.94147813), np.float32(0.94405526), np.float32(0.9310531), np.float32(0.92779416), np.float32(0.9141012), np.float32(0.91023743), np.float32(0.89356303), np.float32(0.8777948), np.float32(0.8630811), np.float32(0.8622147), np.float32(0.83717215), np.float32(0.8091495), np.float32(0.7864924), np.float32(0.7712246), np.float32(0.7421297), np.float32(0.66682655), np.float32(0.65041846), np.float32(0.5949796), np.float32(0.5752268), np.float32(0.5587866), np.float32(0.53418255), np.float32(0.5335109), np.float32(0.5197154), np.float32(0.4765693), np.float32(0.48845056), np.float32(0.41029125), np.float32(0.36384475), np.float32(0.34275445), np.float32(0.33737224), np.float32(0.3159642), np.float32(0.32367846), np.float32(0.2935704), np.float32(0.29795346), np.float32(0.31639647), np.float32(0.26388153), np.float32(0.24384417), np.float32(0.24384417), np.float32(0.2296306), np.float32(0.18612504), np.float32(0.14900881), np.float32(0.09813497), np.float32(0.08403002), np.float32(0.08361964), np.float32(0.07830733), np.float32(0.06924859), np.float32(0.06441097), np.float32(0.06763784), np.float32(0.06653632), np.float32(0.0636234), np.float32(0.072120935), np.float32(0.07146111), np.float32(0.06903931), np.float32(0.066534884), np.float32(0.059659407), np.float32(0.04812433), np.float32(0.048299443), np.float32(0.046925697), np.float32(0.042412), np.float32(0.041726895), np.float32(0.045489036), np.float32(0.049132317), np.float32(0.054244775), np.float32(0.057161223), np.float32(0.050481994), np.float32(0.046785057), np.float32(0.04564287), np.float32(0.04474763), np.float32(0.040372163), np.float32(0.036339484), np.float32(0.035441414), np.float32(0.033698834), np.float32(0.03739686), np.float32(0.03497852), np.float32(0.033161), np.float32(0.032945998), np.float32(0.032297518), np.float32(0.038367927), np.float32(0.039649732), np.float32(0.045283798), np.float32(0.055962298), np.float32(0.06402439), np.float32(0.06306862), np.float32(0.062785365), np.float32(0.07403246), np.float32(0.06451813), np.float32(0.062464815), np.float32(0.06427543), np.float32(0.07078798), np.float32(0.0759567), np.float32(0.07513908), np.float32(0.070406735), np.float32(0.07701744), np.float32(0.074932136), np.float32(0.06646719), np.float32(0.06806237), np.float32(0.0650795), np.float32(0.06152085), np.float32(0.059712302), np.float32(0.068333775), np.float32(0.08323984), np.float32(0.092547104), np.float32(0.11202722), np.float32(0.12799764), np.float32(0.13513476), np.float32(0.14078112), np.float32(0.13618724), np.float32(0.13261522), np.float32(0.12602793), np.float32(0.12759498), np.float32(0.12417354), np.float32(0.10734581), np.float32(0.09387521), np.float32(0.07976544), np.float32(0.07734376), np.float32(0.065591335), np.float32(0.057768524), np.float32(0.052878175), np.float32(0.05248098), np.float32(0.046154637), np.float32(0.043855906), np.float32(0.043489564), np.float32(0.045664), np.float32(0.04208323), np.float32(0.034401152), np.float32(0.032180123), np.float32(0.03178078), np.float32(0.029640548), np.float32(0.02424003), np.float32(0.022371236), np.float32(0.023950305), np.float32(0.019362865), np.float32(0.016063478), np.float32(0.017060775), np.float32(0.019490048), np.float32(0.019631138), np.float32(0.019545082), np.float32(0.024633912), np.float32(0.025488317), np.float32(0.024661792), np.float32(0.03177166), np.float32(0.041542206), np.float32(0.044396088), np.float32(0.045266476), np.float32(0.04244), np.float32(0.044660524), np.float32(0.04500914), np.float32(0.04394634), np.float32(0.045720045), np.float32(0.047085866), np.float32(0.041130427), np.float32(0.042785775), np.float32(0.045995157), np.float32(0.04071915), np.float32(0.03438614), np.float32(0.03325193), np.float32(0.03681129), np.float32(0.0340411), np.float32(0.031698283), np.float32(0.039558277), np.float32(0.040032934), np.float32(0.038159665), np.float32(0.046595167), np.float32(0.05601002), np.float32(0.05099949), np.float32(0.047019713), np.float32(0.04469119), np.float32(0.048267014), np.float32(0.059191592), np.float32(0.06269499), np.float32(0.06233032), np.float32(0.07422316), np.float32(0.077906445), np.float32(0.07765607), np.float32(0.08703969), np.float32(0.09245752), np.float32(0.08846532), np.float32(0.085969985), np.float32(0.08541294), np.float32(0.08631943), np.float32(0.07859967), np.float32(0.066696785), np.float32(0.06736998), np.float32(0.06497156), np.float32(0.067736834), np.float32(0.06449385), np.float32(0.060026046), np.float32(0.05429951), np.float32(0.04877749), np.float32(0.04794698), np.float32(0.04912531), np.float32(0.04435236), np.float32(0.038848866), np.float32(0.037394147), np.float32(0.034066793), np.float32(0.036567073), np.float32(0.04013616), np.float32(0.03715894), np.float32(0.039992463), np.float32(0.036748327), np.float32(0.036920264), np.float32(0.03711133), np.float32(0.033529215), np.float32(0.036795694), np.float32(0.038817465), np.float32(0.040979065), np.float32(0.04300843), np.float32(0.049292732), np.float32(0.050237168), np.float32(0.04799488), np.float32(0.047529202), np.float32(0.04871092), np.float32(0.04524594), np.float32(0.041089613), np.float32(0.04002194), np.float32(0.042913936), np.float32(0.05246633), np.float32(0.060522582), np.float32(0.06577975), np.float32(0.067651704), np.float32(0.07183432), np.float32(0.06280133), np.float32(0.059492406), np.float32(0.06946144), np.float32(0.07011579), np.float32(0.07800984), np.float32(0.0830585), np.float32(0.09352538), np.float32(0.102115095), np.float32(0.10231959), np.float32(0.105897054), np.float32(0.10073465), np.float32(0.09972156), np.float32(0.108242236), np.float32(0.1116264), np.float32(0.12053731), np.float32(0.12875417), np.float32(0.1325674), np.float32(0.13042213), np.float32(0.12286972), np.float32(0.11677625), np.float32(0.115112096), np.float32(0.11389938), np.float32(0.09139758), np.float32(0.085706994), np.float32(0.09593689), np.float32(0.08941048), np.float32(0.0885242), np.float32(0.0983546), np.float32(0.13154277), np.float32(0.14478588), np.float32(0.15203348), np.float32(0.16190183), np.float32(0.16990834), np.float32(0.17210376), np.float32(0.19185928), np.float32(0.22697818), np.float32(0.2185249), np.float32(0.22976626), np.float32(0.23189022), np.float32(0.24283169), np.float32(0.28143975), np.float32(0.299026), np.float32(0.37233356), np.float32(0.4459445), np.float32(0.6078045), np.float32(0.63187486), np.float32(0.6425638), np.float32(0.74920356)], 'MSMKFERAETPLCDSSSVRTALSDLYLETLLQNRGSAKGYQTSVGSHTEEIYTNGSAASGTEEKKRVRLVQFERETEEPMGITLKVNSQQSCIVARILHGGFIHRQGSLHVGDEILEINGKSVRNQSVDHLQSVLKESKGTVVLKVSPSQSNRKPPLQMYVRALFDYNPLSDTLIPCREAGLAFHTGDILQIINKDDSNWWQGRLQGEGSAGLIPSPELQEWRVASSSTTNQNPQSCSPFSKKKKCKDKYLAKHSSIFDQLDVVSYEEVVSLPAFTRKTLVLIGVSGVGRSHIKNTLLAKYPERFVYPAPHTSRPPKRGEEESGSYHFVSAEEMSRAISENEFLEYGSFSGYMFGTKIQTVKEVHKDGKVAILDIEPQTLKMVRTAELAPFIVFISPTDKEESEALQKLRADSDVLRSRYAQHFDLTLVNNGVEQTVQDLLEAFDAACSSPQWVPVTWVY': [np.float32(0.95967627), np.float32(0.95686644), np.float32(0.9386172), np.float32(0.9278897), np.float32(0.90441567), np.float32(0.8685725), np.float32(0.8311143), np.float32(0.8545661), np.float32(0.8192621), np.float32(0.79721826), np.float32(0.7249207), np.float32(0.64742917), np.float32(0.5237636), np.float32(0.45095542), np.float32(0.40781882), np.float32(0.3690431), np.float32(0.35611737), np.float32(0.34431425), np.float32(0.2783973), np.float32(0.26651525), np.float32(0.27637115), np.float32(0.30213153), np.float32(0.30025905), np.float32(0.25859302), np.float32(0.23141775), np.float32(0.22708188), np.float32(0.24664736), np.float32(0.2481129), np.float32(0.26689127), np.float32(0.29489827), np.float32(0.35579655), np.float32(0.35707083), np.float32(0.36210248), np.float32(0.35833386), np.float32(0.40133715), np.float32(0.45158312), np.float32(0.49525014), np.float32(0.59389454), np.float32(0.64482456), np.float32(0.59822845), np.float32(0.5723581), np.float32(0.6151316), np.float32(0.6562865), np.float32(0.6865652), np.float32(0.66273946), np.float32(0.6774641), np.float32(0.6828519), np.float32(0.72614133), np.float32(0.73251086), np.float32(0.8068627), np.float32(0.8387789), np.float32(0.81905746), np.float32(0.82410437), np.float32(0.78471047), np.float32(0.7359193), np.float32(0.69246054), np.float32(0.7077455), np.float32(0.67835116), np.float32(0.60672283), np.float32(0.534767), np.float32(0.4419364), np.float32(0.39003763), np.float32(0.39792025), np.float32(0.4410085), np.float32(0.42017806), np.float32(0.42177764), np.float32(0.39670238), np.float32(0.32748815), np.float32(0.32355425), np.float32(0.29188332), np.float32(0.24384417), np.float32(0.21008609), np.float32(0.18102859), np.float32(0.16855514), np.float32(0.14828348), np.float32(0.14425507), np.float32(0.12616797), np.float32(0.13067217), np.float32(0.12507592), np.float32(0.14225435), np.float32(0.109451056), np.float32(0.10132634), np.float32(0.102291964), np.float32(0.09068624), np.float32(0.091824256), np.float32(0.07760638), np.float32(0.071550705), np.float32(0.0613155), np.float32(0.055593323), np.float32(0.046213936), np.float32(0.040178742), np.float32(0.037157636), np.float32(0.03752173), np.float32(0.04299854), np.float32(0.050000615), np.float32(0.05041352), np.float32(0.05683138), np.float32(0.05222707), np.float32(0.059884027), np.float32(0.056262456), np.float32(0.054146454), np.float32(0.046201147), np.float32(0.04936898), np.float32(0.047804467), np.float32(0.047129657), np.float32(0.05631227), np.float32(0.059753586), np.float32(0.06909041), np.float32(0.07439429), np.float32(0.08920991), np.float32(0.107889146), np.float32(0.10717322), np.float32(0.11040826), np.float32(0.12539034), np.float32(0.12939914), np.float32(0.13803674), np.float32(0.12190292), np.float32(0.11839754), np.float32(0.115490615), np.float32(0.10226342), np.float32(0.09557819), np.float32(0.105953455), np.float32(0.09174856), np.float32(0.088940285), np.float32(0.10700351), np.float32(0.11540525), np.float32(0.11479157), np.float32(0.14769535), np.float32(0.15980971), np.float32(0.15587883), np.float32(0.1601873), np.float32(0.15418544), np.float32(0.12502678), np.float32(0.10437881), np.float32(0.0811311), np.float32(0.077694826), np.float32(0.06690967), np.float32(0.06186606), np.float32(0.06030565), np.float32(0.0723745), np.float32(0.09209153), np.float32(0.09476068), np.float32(0.09414921), np.float32(0.11275445), np.float32(0.11205283), np.float32(0.09473293), np.float32(0.10366949), np.float32(0.11005649), np.float32(0.09821067), np.float32(0.07616205), np.float32(0.067827195), np.float32(0.055064183), np.float32(0.053281914), np.float32(0.058816046), np.float32(0.06908154), np.float32(0.07190687), np.float32(0.08331621), np.float32(0.08976713), np.float32(0.097937524), np.float32(0.104946025), np.float32(0.10401576), np.float32(0.09769873), np.float32(0.08263359), np.float32(0.06899816), np.float32(0.061675463), np.float32(0.052809015), np.float32(0.04890315), np.float32(0.049963597), np.float32(0.04601105), np.float32(0.04762866), np.float32(0.04504634), np.float32(0.047062445), np.float32(0.048118487), np.float32(0.05122264), np.float32(0.05062697), np.float32(0.054524045), np.float32(0.059175894), np.float32(0.059263967), np.float32(0.051337462), np.float32(0.05267194), np.float32(0.04911691), np.float32(0.041945208), np.float32(0.043751538), np.float32(0.04686406), np.float32(0.047286294), np.float32(0.051340885), np.float32(0.0533441), np.float32(0.061747387), np.float32(0.061220504), np.float32(0.06276965), np.float32(0.06279383), np.float32(0.06162964), np.float32(0.061025415), np.float32(0.062374502), np.float32(0.06995977), np.float32(0.07118655), np.float32(0.08457102), np.float32(0.087947845), np.float32(0.09681896), np.float32(0.10452395), np.float32(0.1148189), np.float32(0.12613648), np.float32(0.1408392), np.float32(0.16459565), np.float32(0.20405124), np.float32(0.2241999), np.float32(0.26151633), np.float32(0.2756063), np.float32(0.28322214), np.float32(0.28624016), np.float32(0.28448135), np.float32(0.28891242), np.float32(0.3629338), np.float32(0.42169574), np.float32(0.43741488), np.float32(0.4784883), np.float32(0.5095346), np.float32(0.5275484), np.float32(0.53997135), np.float32(0.59462565), np.float32(0.5976454), np.float32(0.58878744), np.float32(0.58966565), np.float32(0.6108636), np.float32(0.63629264), np.float32(0.6205199), np.float32(0.6890285), np.float32(0.7741704), np.float32(0.7927503), np.float32(0.78456855), np.float32(0.82936966), np.float32(0.85104626), np.float32(0.8770711), np.float32(0.89282054), np.float32(0.89143836), np.float32(0.90569896), np.float32(0.89937866), np.float32(0.8907401), np.float32(0.86965764), np.float32(0.84761953), np.float32(0.8539248), np.float32(0.8469609), np.float32(0.8210912), np.float32(0.80962884), np.float32(0.7198373), np.float32(0.68298256), np.float32(0.6419636), np.float32(0.5876575), np.float32(0.5854002), np.float32(0.5279628), np.float32(0.47157806), np.float32(0.45249102), np.float32(0.38987112), np.float32(0.37527308), np.float32(0.3037177), np.float32(0.26793227), np.float32(0.24437101), np.float32(0.1780141), np.float32(0.17258811), np.float32(0.15892859), np.float32(0.13254997), np.float32(0.11419677), np.float32(0.1233946), np.float32(0.12051642), np.float32(0.120737), np.float32(0.11912374), np.float32(0.11216691), np.float32(0.0984219), np.float32(0.08126714), np.float32(0.072334364), np.float32(0.068830036), np.float32(0.05648015), np.float32(0.049191125), np.float32(0.043426894), np.float32(0.040696725), np.float32(0.038322914), np.float32(0.038397264), np.float32(0.03805072), np.float32(0.038471226), np.float32(0.035930462), np.float32(0.03338602), np.float32(0.03147828), np.float32(0.030535582), np.float32(0.027448094), np.float32(0.029063275), np.float32(0.027704692), np.float32(0.023218187), np.float32(0.022539662), np.float32(0.025589399), np.float32(0.023356708), np.float32(0.02406499), np.float32(0.029955203), np.float32(0.03384848), np.float32(0.036848027), np.float32(0.04601917), np.float32(0.0503432), np.float32(0.06584297), np.float32(0.07776277), np.float32(0.09651571), np.float32(0.12158972), np.float32(0.16270119), np.float32(0.17249566), np.float32(0.18589199), np.float32(0.2069817), np.float32(0.22649062), np.float32(0.27794817), np.float32(0.31383887), np.float32(0.3022191), np.float32(0.3123317), np.float32(0.4016657), np.float32(0.425205), np.float32(0.41609234), np.float32(0.37484646), np.float32(0.3720136), np.float32(0.35112518), np.float32(0.3102591), np.float32(0.26575428), np.float32(0.26064172), np.float32(0.2590181), np.float32(0.26460946), np.float32(0.2875641), np.float32(0.28669766), np.float32(0.27734768), np.float32(0.27927732), np.float32(0.2738325), np.float32(0.2717476), np.float32(0.22665523), np.float32(0.23812282), np.float32(0.25034964), np.float32(0.21367162), np.float32(0.1994004), np.float32(0.16792446), np.float32(0.104998484), np.float32(0.10045072), np.float32(0.089944), np.float32(0.08212573), np.float32(0.08768396), np.float32(0.08545739), np.float32(0.08844919), np.float32(0.08848157), np.float32(0.090980776), np.float32(0.0896856), np.float32(0.092399605), np.float32(0.09262087), np.float32(0.081990376), np.float32(0.07856152), np.float32(0.07672132), np.float32(0.07959441), np.float32(0.06782205), np.float32(0.0582421), np.float32(0.06394591), np.float32(0.06324965), np.float32(0.051494196), np.float32(0.048293304), np.float32(0.058309514), np.float32(0.07841478), np.float32(0.08866686), np.float32(0.09606615), np.float32(0.087644905), np.float32(0.085336424), np.float32(0.07327464), np.float32(0.068332754), np.float32(0.067305356), np.float32(0.055809747), np.float32(0.06334342), np.float32(0.07756832), np.float32(0.08940556), np.float32(0.07882433), np.float32(0.0720459), np.float32(0.07684429), np.float32(0.08240311), np.float32(0.06839709), np.float32(0.07785323), np.float32(0.104675844), np.float32(0.09921182), np.float32(0.10818963), np.float32(0.105615996), np.float32(0.0927402), np.float32(0.0689582), np.float32(0.055780403), np.float32(0.04769545), np.float32(0.040446576), np.float32(0.038964953), np.float32(0.037501298), np.float32(0.039822243), np.float32(0.04124297), np.float32(0.043680184), np.float32(0.05266383), np.float32(0.061966695), np.float32(0.067954384), np.float32(0.06480997), np.float32(0.068117864), np.float32(0.07910678), np.float32(0.075588554), np.float32(0.06675154), np.float32(0.07788582), np.float32(0.07674074), np.float32(0.070618756), np.float32(0.07726355), np.float32(0.07961235), np.float32(0.083153926), np.float32(0.08207805), np.float32(0.0941082), np.float32(0.10141393), np.float32(0.11448437), np.float32(0.1271495), np.float32(0.1307269), np.float32(0.13689013), np.float32(0.13625306), np.float32(0.13543966), np.float32(0.13592201), np.float32(0.13498168), np.float32(0.11179104), np.float32(0.10281069), np.float32(0.09572532), np.float32(0.09190346), np.float32(0.083016865), np.float32(0.08503185), np.float32(0.093420476), np.float32(0.09665232), np.float32(0.09355728), np.float32(0.099128164), np.float32(0.10312556), np.float32(0.11199342), np.float32(0.10729864), np.float32(0.10452235), np.float32(0.10102169), np.float32(0.105079666), np.float32(0.09391626), np.float32(0.08441146), np.float32(0.09083814), np.float32(0.08384701), np.float32(0.082283), np.float32(0.08348465), np.float32(0.08957168), np.float32(0.081168756), np.float32(0.084815204), np.float32(0.08656453), np.float32(0.08914201), np.float32(0.09464801), np.float32(0.10119183), np.float32(0.10203767), np.float32(0.09898645), np.float32(0.10385449), np.float32(0.1151528), np.float32(0.14917105), np.float32(0.14412467), np.float32(0.14646937), np.float32(0.16825259), np.float32(0.19920969), np.float32(0.19821896), np.float32(0.2125032), np.float32(0.24850675), np.float32(0.30314493), np.float32(0.29420656), np.float32(0.29002458), np.float32(0.33193418), np.float32(0.31359103), np.float32(0.27056906), np.float32(0.29406062)], 'MPTAAGRSISPFADIPTGGGSSRGRGRGRGRGRGSARGRRQSRNRARPGQDSFSSTRTSPNTSHGSIPDLSVLVENPLPIPRGRGRGAKRRGTSSGRTTRSTHLTDLNLPHTSSQSPTELSDRLSAQVARGAVECVVCLERIRRAAPIWHCDVCFTLTHLHCARKWGNQTAQANTQSPTSFNCPGCRAPSGNPKSIHFKCFCGRRRNPQLEPGVLPGSCGDPCLRPRGAKGSGCPHKCTSLCHPGPCAPCVVQASPTRCHCAKEMIFRKCGEPLPIDGVSCGGICGKHRDACSHPCEKVCHPRNDGLGCGECEAMVEVICYCGGNHTTLPCSVASEQYACGSICGRMLDCGIHECDRRCHPGNCGPCATSATSVNSCACGKTLLSIEAKEARKSCTDPIPSCGGICEKDLGCLGGHMCQDTCAHYGRCKPCTTEVMVECRCAATVVKVICGEKPDVLRERLVCSKKCNEGQTCRRHRCQTICCFFKKRKALPRPNVVSSENLWVSVLGSSYSPGLTNAERRRIGHGCNELCGKELSCGIHECDIACGHHGACPPCGILSREPLFCACGSASIPPPVRCGTPLPSCGKTCSIVRECGHQCPLHCHEGECPPCAENMLFECIGGHGESRFVPCHVGGRGIKCSRACGRALRCGVHACRNACHGNYPNECEPSAVEGCSQPCGLARKKCMHACPSNCHPGMLCPDTPCREMIVVSCPCGRRQEQAECLRGGMGGSREDGDDVRLTCDEECAGQSRLRGFARAVGKDGGSSLGDASGAAPARYSEFLLQFAERETGMLAFFEREFGKIVGGKAKKFVLDDLPQLHRLVVHTLADEYYKLESESSGRPTSRQLVVRHRGAGVKPVLPRPLLSEALVAREHEKRKFRQLESGRTLVIHVAGSTRYPATATIEGRVESELRDHVGFYRVIERTTMSSNLIGISVQFSTSERALLAQNTLATKPGVSVETPSQPLEARISASRQGANKTEDRSFAAMASQSWNEGTEVGRRELRNGLPAAPPTSVMGEDVPDSWDD': [np.float32(0.9728852), np.float32(0.9739039), np.float32(0.9742304), np.float32(0.9760458), np.float32(0.9744849), np.float32(0.97605556), np.float32(0.976598), np.float32(0.9768867), np.float32(0.97859573), np.float32(0.9804216), np.float32(0.98093593), np.float32(0.982252), np.float32(0.98274416), np.float32(0.9828431), np.float32(0.98340756), np.float32(0.98443896), np.float32(0.9849355), np.float32(0.98570037), np.float32(0.98612946), np.float32(0.98631775), np.float32(0.98699063), np.float32(0.98757476), np.float32(0.988177), np.float32(0.9884448), np.float32(0.9884799), np.float32(0.98906976), np.float32(0.9889642), np.float32(0.98916), np.float32(0.9894577), np.float32(0.9893607), np.float32(0.9890961), np.float32(0.98916584), np.float32(0.9891678), np.float32(0.98921984), np.float32(0.9893077), np.float32(0.9889713), np.float32(0.9891474), np.float32(0.9888178), np.float32(0.9888104), np.float32(0.9884901), np.float32(0.98826784), np.float32(0.9879468), np.float32(0.9876331), np.float32(0.9869573), np.float32(0.98683745), np.float32(0.98652446), np.float32(0.986217), np.float32(0.9859648), np.float32(0.9858531), np.float32(0.9853769), np.float32(0.9855693), np.float32(0.98525244), np.float32(0.9854054), np.float32(0.98518467), np.float32(0.98506075), np.float32(0.9850323), np.float32(0.9844172), np.float32(0.9838244), np.float32(0.9837722), np.float32(0.9832865), np.float32(0.98298484), np.float32(0.9829752), np.float32(0.9824499), np.float32(0.9826298), np.float32(0.98242307), np.float32(0.98237336), np.float32(0.98250777), np.float32(0.9829853), np.float32(0.98299557), np.float32(0.9821452), np.float32(0.98282146), np.float32(0.9831124), np.float32(0.9838847), np.float32(0.9837234), np.float32(0.98399353), np.float32(0.98465466), np.float32(0.9842889), np.float32(0.98477465), np.float32(0.9848719), np.float32(0.9850139), np.float32(0.98488533), np.float32(0.98500466), np.float32(0.9847857), np.float32(0.9852447), np.float32(0.9848846), np.float32(0.9851776), np.float32(0.9854526), np.float32(0.9850671), np.float32(0.9859465), np.float32(0.9857965), np.float32(0.9855428), np.float32(0.9857383), np.float32(0.98546416), np.float32(0.98542017), np.float32(0.9845846), np.float32(0.983799), np.float32(0.98324883), np.float32(0.9823941), np.float32(0.98093456), np.float32(0.98089784), np.float32(0.97991884), np.float32(0.9780553), np.float32(0.9762187), np.float32(0.9761534), np.float32(0.9741319), np.float32(0.9727255), np.float32(0.9732239), np.float32(0.9732723), np.float32(0.97147274), np.float32(0.9673139), np.float32(0.96658415), np.float32(0.9653035), np.float32(0.95923567), np.float32(0.9558481), np.float32(0.94743985), np.float32(0.9468283), np.float32(0.9353857), np.float32(0.92362326), np.float32(0.90852857), np.float32(0.87904495), np.float32(0.8623379), np.float32(0.83100003), np.float32(0.7729747), np.float32(0.7254689), np.float32(0.69874537), np.float32(0.654686), np.float32(0.577078), np.float32(0.56256306), np.float32(0.5503748), np.float32(0.5293825), np.float32(0.5204355), np.float32(0.5291581), np.float32(0.5204401), np.float32(0.5049089), np.float32(0.39808133), np.float32(0.35183632), np.float32(0.2639703), np.float32(0.2589695), np.float32(0.24377339), np.float32(0.21639979), np.float32(0.20641552), np.float32(0.1741393), np.float32(0.14744851), np.float32(0.13570772), np.float32(0.12765369), np.float32(0.12532802), np.float32(0.12135198), np.float32(0.120444424), np.float32(0.12601586), np.float32(0.1303832), np.float32(0.15211672), np.float32(0.16301663), np.float32(0.17986056), np.float32(0.19127339), np.float32(0.1988446), np.float32(0.19778848), np.float32(0.20090379), np.float32(0.205492), np.float32(0.2165903), np.float32(0.22705926), np.float32(0.24358295), np.float32(0.29934675), np.float32(0.34146348), np.float32(0.46546623), np.float32(0.56855255), np.float32(0.6038927), np.float32(0.61987406), np.float32(0.6626777), np.float32(0.6414105), np.float32(0.6218886), np.float32(0.67799914), np.float32(0.6785439), np.float32(0.67917174), np.float32(0.7442674), np.float32(0.81500924), np.float32(0.8308085), np.float32(0.8320987), np.float32(0.83158666), np.float32(0.84616786), np.float32(0.8501718), np.float32(0.8221435), np.float32(0.7982864), np.float32(0.8048518), np.float32(0.80409145), np.float32(0.7764848), np.float32(0.74820167), np.float32(0.67907333), np.float32(0.65989655), np.float32(0.53712404), np.float32(0.44895014), np.float32(0.43209755), np.float32(0.40189546), np.float32(0.47372508), np.float32(0.49164072), np.float32(0.48698246), np.float32(0.5654479), np.float32(0.5436753), np.float32(0.53679967), np.float32(0.5258813), np.float32(0.5980253), np.float32(0.73738366), np.float32(0.822956), np.float32(0.8388416), np.float32(0.8394002), np.float32(0.8032006), np.float32(0.7972196), np.float32(0.78889394), np.float32(0.71170014), np.float32(0.71970665), np.float32(0.7047691), np.float32(0.72913665), np.float32(0.6768535), np.float32(0.6859171), np.float32(0.62849206), np.float32(0.6837523), np.float32(0.7093539), np.float32(0.7196338), np.float32(0.66272664), np.float32(0.6444102), np.float32(0.5836499), np.float32(0.68343526), np.float32(0.64180064), np.float32(0.5813546), np.float32(0.4923359), np.float32(0.4485698), np.float32(0.3933601), np.float32(0.33118394), np.float32(0.34863508), np.float32(0.30799478), np.float32(0.2991708), np.float32(0.2888664), np.float32(0.32352182), np.float32(0.30521446), np.float32(0.35532844), np.float32(0.3784139), np.float32(0.39267316), np.float32(0.3570809), np.float32(0.33376038), np.float32(0.312302), np.float32(0.317205), np.float32(0.3264703), np.float32(0.33568624), np.float32(0.33838186), np.float32(0.3352652), np.float32(0.33525127), np.float32(0.3367628), np.float32(0.31936368), np.float32(0.31634596), np.float32(0.31775233), np.float32(0.34810528), np.float32(0.33186758), np.float32(0.31547552), np.float32(0.31251046), np.float32(0.30392486), np.float32(0.30643177), np.float32(0.30679774), np.float32(0.3104585), np.float32(0.31720036), np.float32(0.30534372), np.float32(0.31369072), np.float32(0.3219682), np.float32(0.3315013), np.float32(0.33330503), np.float32(0.3202143), np.float32(0.32340816), np.float32(0.31103405), np.float32(0.3077636), np.float32(0.32098132), np.float32(0.3078075), np.float32(0.310872), np.float32(0.3075028), np.float32(0.3277345), np.float32(0.3282336), np.float32(0.33267403), np.float32(0.32335162), np.float32(0.31849706), np.float32(0.31564018), np.float32(0.32459012), np.float32(0.34671062), np.float32(0.3547096), np.float32(0.34459323), np.float32(0.34587115), np.float32(0.35320517), np.float32(0.3418479), np.float32(0.3357039), np.float32(0.329352), np.float32(0.33302918), np.float32(0.33488506), np.float32(0.3185066), np.float32(0.30969337), np.float32(0.3186663), np.float32(0.29536498), np.float32(0.28821132), np.float32(0.2994709), np.float32(0.30682918), np.float32(0.29447567), np.float32(0.2889097), np.float32(0.309659), np.float32(0.30192274), np.float32(0.29959834), np.float32(0.3176562), np.float32(0.3247004), np.float32(0.3124666), np.float32(0.3079134), np.float32(0.31566748), np.float32(0.30576292), np.float32(0.3040133), np.float32(0.29023042), np.float32(0.29085633), np.float32(0.2747035), np.float32(0.25066614), np.float32(0.26639512), np.float32(0.2897615), np.float32(0.29593045), np.float32(0.2945144), np.float32(0.28901362), np.float32(0.25991672), np.float32(0.2438955), np.float32(0.20939246), np.float32(0.19629283), np.float32(0.20278278), np.float32(0.21143582), np.float32(0.21770768), np.float32(0.20408332), np.float32(0.2313699), np.float32(0.2183633), np.float32(0.23734428), np.float32(0.22112706), np.float32(0.20925997), np.float32(0.21265136), np.float32(0.21276225), np.float32(0.2422542), np.float32(0.26037788), np.float32(0.28067875), np.float32(0.31364238), np.float32(0.3095313), np.float32(0.30091116), np.float32(0.2999041), np.float32(0.28437442), np.float32(0.2857608), np.float32(0.2697402), np.float32(0.29055715), np.float32(0.2847571), np.float32(0.2795697), np.float32(0.26436558), np.float32(0.2617238), np.float32(0.27774015), np.float32(0.24306005), np.float32(0.24393553), np.float32(0.22358203), np.float32(0.2562813), np.float32(0.2489002), np.float32(0.2616476), np.float32(0.2637903), np.float32(0.27684927), np.float32(0.26577383), np.float32(0.27473164), np.float32(0.26611388), np.float32(0.26806173), np.float32(0.27355012), np.float32(0.2729706), np.float32(0.26619378), np.float32(0.2765207), np.float32(0.28545132), np.float32(0.288453), np.float32(0.28704143), np.float32(0.28539112), np.float32(0.29728982), np.float32(0.28974405), np.float32(0.28581256), np.float32(0.29178438), np.float32(0.31690207), np.float32(0.3022004), np.float32(0.2858269), np.float32(0.28251708), np.float32(0.27383214), np.float32(0.29099897), np.float32(0.31191278), np.float32(0.31308135), np.float32(0.33247972), np.float32(0.33958632), np.float32(0.3508802), np.float32(0.37155026), np.float32(0.3242844), np.float32(0.3218106), np.float32(0.32878172), np.float32(0.3402081), np.float32(0.34385934), np.float32(0.34638548), np.float32(0.40645814), np.float32(0.3777427), np.float32(0.43550315), np.float32(0.46001515), np.float32(0.39489865), np.float32(0.34721994), np.float32(0.35245565), np.float32(0.35624617), np.float32(0.34242326), np.float32(0.32710436), np.float32(0.3151296), np.float32(0.2990125), np.float32(0.287177), np.float32(0.2613936), np.float32(0.24860312), np.float32(0.24240574), np.float32(0.23288117), np.float32(0.207214), np.float32(0.20277338), np.float32(0.19974476), np.float32(0.19404985), np.float32(0.17141354), np.float32(0.16665004), np.float32(0.15818039), np.float32(0.14097087), np.float32(0.15310608), np.float32(0.1571769), np.float32(0.14839576), np.float32(0.163831), np.float32(0.21209845), np.float32(0.20697318), np.float32(0.2087953), np.float32(0.21180974), np.float32(0.21073957), np.float32(0.22771853), np.float32(0.23918134), np.float32(0.23119645), np.float32(0.2443602), np.float32(0.21861283), np.float32(0.25622842), np.float32(0.23426421), np.float32(0.2494418), np.float32(0.25613028), np.float32(0.2753527), np.float32(0.23798506), np.float32(0.26866776), np.float32(0.26377115), np.float32(0.22580926), np.float32(0.23255797), np.float32(0.21740332), np.float32(0.24695456), np.float32(0.2660497), np.float32(0.26573473), np.float32(0.2886846), np.float32(0.3091458), np.float32(0.3045372), np.float32(0.30751336), np.float32(0.3033153), np.float32(0.31127524), np.float32(0.309414), np.float32(0.31382152), np.float32(0.3123959), np.float32(0.31145784), np.float32(0.3103829), np.float32(0.3063127), np.float32(0.30732098), np.float32(0.29843566), np.float32(0.2996962), np.float32(0.3035253), np.float32(0.30955818), np.float32(0.31277645), np.float32(0.31941497), np.float32(0.31532186), np.float32(0.3178315), np.float32(0.30842617), np.float32(0.3048494), np.float32(0.29684502), np.float32(0.29323912), np.float32(0.29513526), np.float32(0.2877425), np.float32(0.28622487), np.float32(0.27819484), np.float32(0.26579282), np.float32(0.25924796), np.float32(0.2554806), np.float32(0.2687251), np.float32(0.28908694), np.float32(0.29269814), np.float32(0.29458135), np.float32(0.28907675), np.float32(0.30115497), np.float32(0.30289707), np.float32(0.29057673), np.float32(0.30265328), np.float32(0.33316955), np.float32(0.36525247), np.float32(0.41012466), np.float32(0.46539697), np.float32(0.49246988), np.float32(0.5300644), np.float32(0.5214012), np.float32(0.5358657), np.float32(0.4612303), np.float32(0.46922824), np.float32(0.5566148), np.float32(0.6536889), np.float32(0.75052935), np.float32(0.78779644), np.float32(0.8412793), np.float32(0.85937274), np.float32(0.84920925), np.float32(0.853658), np.float32(0.86516076), np.float32(0.8662682), np.float32(0.86457455), np.float32(0.86212546), np.float32(0.86504894), np.float32(0.84115666), np.float32(0.83945197), np.float32(0.80889046), np.float32(0.82520026), np.float32(0.8480099), np.float32(0.83765507), np.float32(0.84014326), np.float32(0.84370357), np.float32(0.84779614), np.float32(0.8451448), np.float32(0.84402686), np.float32(0.8268472), np.float32(0.813366), np.float32(0.7534309), np.float32(0.71504027), np.float32(0.6942267), np.float32(0.6513631), np.float32(0.58904564), np.float32(0.5128447), np.float32(0.447671), np.float32(0.3932059), np.float32(0.31483978), np.float32(0.32107797), np.float32(0.31850916), np.float32(0.31771675), np.float32(0.2870149), np.float32(0.2529366), np.float32(0.2302816), np.float32(0.13802217), np.float32(0.13523114), np.float32(0.14031559), np.float32(0.14646216), np.float32(0.14644326), np.float32(0.15897837), np.float32(0.14481382), np.float32(0.1464938), np.float32(0.15284874), np.float32(0.16188934), np.float32(0.17090662), np.float32(0.15322718), np.float32(0.17877415), np.float32(0.20487945), np.float32(0.24019383), np.float32(0.27540874), np.float32(0.28302062), np.float32(0.28786662), np.float32(0.29845333), np.float32(0.2798313), np.float32(0.28006667), np.float32(0.2714761), np.float32(0.287186), np.float32(0.28551608), np.float32(0.29578334), np.float32(0.3002769), np.float32(0.29863247), np.float32(0.29242298), np.float32(0.2962965), np.float32(0.29449922), np.float32(0.296227), np.float32(0.30689114), np.float32(0.30609074), np.float32(0.3168128), np.float32(0.3367419), np.float32(0.359628), np.float32(0.33213457), np.float32(0.34425536), np.float32(0.31933942), np.float32(0.302736), np.float32(0.3067012), np.float32(0.3081332), np.float32(0.32935423), np.float32(0.3401437), np.float32(0.3607515), np.float32(0.4023592), np.float32(0.33381182), np.float32(0.34286657), np.float32(0.3566658), np.float32(0.35548553), np.float32(0.33040664), np.float32(0.34948817), np.float32(0.3172513), np.float32(0.3364834), np.float32(0.32524204), np.float32(0.3100936), np.float32(0.29758784), np.float32(0.2719577), np.float32(0.25750846), np.float32(0.2520015), np.float32(0.25575942), np.float32(0.2649547), np.float32(0.24980298), np.float32(0.23895024), np.float32(0.23970744), np.float32(0.26661986), np.float32(0.27105153), np.float32(0.29137236), np.float32(0.3044145), np.float32(0.30304983), np.float32(0.3113012), np.float32(0.28863233), np.float32(0.28097904), np.float32(0.28367615), np.float32(0.25919688), np.float32(0.2432928), np.float32(0.24188152), np.float32(0.2834453), np.float32(0.28100795), np.float32(0.30200407), np.float32(0.30743337), np.float32(0.31797326), np.float32(0.3094826), np.float32(0.2874), np.float32(0.27175704), np.float32(0.24889843), np.float32(0.28255826), np.float32(0.28599668), np.float32(0.2842642), np.float32(0.29090652), np.float32(0.2994867), np.float32(0.2961119), np.float32(0.28041926), np.float32(0.29241273), np.float32(0.29764435), np.float32(0.30429924), np.float32(0.3177887), np.float32(0.33456513), np.float32(0.32905897), np.float32(0.3256614), np.float32(0.33852127), np.float32(0.34475803), np.float32(0.34550077), np.float32(0.34038144), np.float32(0.34712377), np.float32(0.34881288), np.float32(0.34424728), np.float32(0.32636043), np.float32(0.31514752), np.float32(0.31636432), np.float32(0.30696478), np.float32(0.30512086), np.float32(0.30552864), np.float32(0.3044524), np.float32(0.30648416), np.float32(0.30633226), np.float32(0.3242475), np.float32(0.29305288), np.float32(0.29395333), np.float32(0.2967094), np.float32(0.28487462), np.float32(0.27098748), np.float32(0.27818087), np.float32(0.28034973), np.float32(0.27843228), np.float32(0.28649548), np.float32(0.27934483), np.float32(0.27037588), np.float32(0.27937898), np.float32(0.2775335), np.float32(0.2860216), np.float32(0.28621873), np.float32(0.30133575), np.float32(0.29256657), np.float32(0.30843663), np.float32(0.3057125), np.float32(0.30618414), np.float32(0.31665367), np.float32(0.33886498), np.float32(0.3231266), np.float32(0.31482434), np.float32(0.32873216), np.float32(0.32275337), np.float32(0.31883994), np.float32(0.31572896), np.float32(0.32187733), np.float32(0.32042164), np.float32(0.31910914), np.float32(0.3062022), np.float32(0.3063506), np.float32(0.3117786), np.float32(0.31566048), np.float32(0.32483518), np.float32(0.32891002), np.float32(0.29148808), np.float32(0.29805022), np.float32(0.31822997), np.float32(0.32020652), np.float32(0.31919673), np.float32(0.30468762), np.float32(0.30774605), np.float32(0.30857986), np.float32(0.31051388), np.float32(0.3027195), np.float32(0.30337968), np.float32(0.3044628), np.float32(0.3002263), np.float32(0.2869396), np.float32(0.285409), np.float32(0.28208494), np.float32(0.27592316), np.float32(0.26072508), np.float32(0.2693985), np.float32(0.2706438), np.float32(0.26726648), np.float32(0.26120925), np.float32(0.25108382), np.float32(0.2537901), np.float32(0.26030764), np.float32(0.23724245), np.float32(0.22375722), np.float32(0.23508704), np.float32(0.25012404), np.float32(0.27622956), np.float32(0.30072892), np.float32(0.34014136), np.float32(0.40459839), np.float32(0.48690253), np.float32(0.61135477), np.float32(0.67137533), np.float32(0.7193368), np.float32(0.7909349), np.float32(0.7989383), np.float32(0.82893395), np.float32(0.84569895), np.float32(0.8460817), np.float32(0.8541026), np.float32(0.8188057), np.float32(0.74244), np.float32(0.7216587), np.float32(0.7428727), np.float32(0.74500626), np.float32(0.7494353), np.float32(0.6794377), np.float32(0.6631949), np.float32(0.62846005), np.float32(0.5836133), np.float32(0.5470138), np.float32(0.5159986), np.float32(0.5030349), np.float32(0.4601567), np.float32(0.46108338), np.float32(0.37282535), np.float32(0.42504707), np.float32(0.35917073), np.float32(0.324039), np.float32(0.27926907), np.float32(0.35388643), np.float32(0.40572602), np.float32(0.47006127), np.float32(0.50445235), np.float32(0.6060702), np.float32(0.72127897), np.float32(0.6819607), np.float32(0.7661921), np.float32(0.7511676), np.float32(0.76724744), np.float32(0.83100283), np.float32(0.8485176), np.float32(0.881358), np.float32(0.8829109), np.float32(0.8793431), np.float32(0.8718423), np.float32(0.79197395), np.float32(0.78239864), np.float32(0.74893326), np.float32(0.65980905), np.float32(0.6219454), np.float32(0.55477154), np.float32(0.49122235), np.float32(0.42510357), np.float32(0.35812297), np.float32(0.30666816), np.float32(0.30655766), np.float32(0.25747406), np.float32(0.21199773), np.float32(0.16323352), np.float32(0.11949707), np.float32(0.08224378), np.float32(0.075749464), np.float32(0.07178825), np.float32(0.063718565), np.float32(0.05963238), np.float32(0.0667164), np.float32(0.061746974), np.float32(0.05123307), np.float32(0.05235541), np.float32(0.06141556), np.float32(0.06995768), np.float32(0.06843454), np.float32(0.07662344), np.float32(0.09088564), np.float32(0.105064996), np.float32(0.1200503), np.float32(0.14210472), np.float32(0.15682046), np.float32(0.14983727), np.float32(0.13709877), np.float32(0.13853826), np.float32(0.13823295), np.float32(0.1428687), np.float32(0.14523993), np.float32(0.14617799), np.float32(0.16018653), np.float32(0.14403078), np.float32(0.14170942), np.float32(0.13760233), np.float32(0.12312386), np.float32(0.1169651), np.float32(0.10881054), np.float32(0.109546624), np.float32(0.09495436), np.float32(0.09221434), np.float32(0.088828996), np.float32(0.07478075), np.float32(0.069074884), np.float32(0.05758836), np.float32(0.056946263), np.float32(0.054835692), np.float32(0.04898193), np.float32(0.050042003), np.float32(0.05843121), np.float32(0.06662173), np.float32(0.06655568), np.float32(0.07167449), np.float32(0.08451343), np.float32(0.09059508), np.float32(0.09792343), np.float32(0.1096109), np.float32(0.11174891), np.float32(0.11915796), np.float32(0.13254657), np.float32(0.1439385), np.float32(0.16130237), np.float32(0.14915828), np.float32(0.16367513), np.float32(0.18003394), np.float32(0.21072711), np.float32(0.20568281), np.float32(0.21703528), np.float32(0.28378478), np.float32(0.3015722), np.float32(0.3159166), np.float32(0.34651172), np.float32(0.36940193), np.float32(0.31775996), np.float32(0.25882822), np.float32(0.25218824), np.float32(0.25214857), np.float32(0.21966575), np.float32(0.21035644), np.float32(0.19708897), np.float32(0.21049675), np.float32(0.216216), np.float32(0.21768107), np.float32(0.20608845), np.float32(0.26818916), np.float32(0.3070425), np.float32(0.33906403), np.float32(0.38635278), np.float32(0.41340396), np.float32(0.3424871), np.float32(0.28293887), np.float32(0.21877964), np.float32(0.2011324), np.float32(0.20770536), np.float32(0.19482623), np.float32(0.19112583), np.float32(0.1905456), np.float32(0.19388777), np.float32(0.19230573), np.float32(0.18962373), np.float32(0.20238139), np.float32(0.1839431), np.float32(0.17045681), np.float32(0.16157348), np.float32(0.14590794), np.float32(0.14807385), np.float32(0.16106015), np.float32(0.19129603), np.float32(0.18374169), np.float32(0.18459426), np.float32(0.21000023), np.float32(0.17011605), np.float32(0.174754), np.float32(0.15028957), np.float32(0.12936309), np.float32(0.112862), np.float32(0.11516617), np.float32(0.09242739), np.float32(0.07750562), np.float32(0.084530406), np.float32(0.06738011), np.float32(0.05229387), np.float32(0.048358083), np.float32(0.0478396), np.float32(0.06751213), np.float32(0.07089899), np.float32(0.088459395), np.float32(0.1123266), np.float32(0.12332242), np.float32(0.14335814), np.float32(0.14050806), np.float32(0.14554594), np.float32(0.13066769), np.float32(0.120331265), np.float32(0.09659639), np.float32(0.098930545), np.float32(0.09322628), np.float32(0.09353197), np.float32(0.08880603), np.float32(0.09131943), np.float32(0.106810674), np.float32(0.10714091), np.float32(0.09739466), np.float32(0.10619024), np.float32(0.116822645), np.float32(0.11398118), np.float32(0.11125182), np.float32(0.09829187), np.float32(0.09173147), np.float32(0.09235104), np.float32(0.085963376), np.float32(0.07756884), np.float32(0.082850374), np.float32(0.08902078), np.float32(0.08902169), np.float32(0.0906641), np.float32(0.09694707), np.float32(0.091771625), np.float32(0.09649731), np.float32(0.10013938), np.float32(0.09838311), np.float32(0.09650217), np.float32(0.110032864), np.float32(0.11657266), np.float32(0.12320699), np.float32(0.13472287), np.float32(0.14177223), np.float32(0.16144246), np.float32(0.19949631), np.float32(0.24174802), np.float32(0.2798529), np.float32(0.3272263), np.float32(0.39114892), np.float32(0.47804645), np.float32(0.51290786), np.float32(0.5398346), np.float32(0.5631001), np.float32(0.5778812), np.float32(0.5987246), np.float32(0.65433747), np.float32(0.6798065), np.float32(0.7135723), np.float32(0.7373108), np.float32(0.77595156), np.float32(0.81236815), np.float32(0.8342049), np.float32(0.8395769), np.float32(0.87315947), np.float32(0.8842632), np.float32(0.9087673), np.float32(0.9251988), np.float32(0.9351422), np.float32(0.93000895), np.float32(0.9362984), np.float32(0.93593025), np.float32(0.92586577), np.float32(0.93778366), np.float32(0.93840134), np.float32(0.9335958), np.float32(0.90195024), np.float32(0.89002985), np.float32(0.882176), np.float32(0.8955062), np.float32(0.9068229), np.float32(0.896652), np.float32(0.8885059), np.float32(0.9016056), np.float32(0.89425945), np.float32(0.90014607), np.float32(0.9081308), np.float32(0.91338545), np.float32(0.92052215), np.float32(0.9028743), np.float32(0.9217969), np.float32(0.90325904), np.float32(0.908678), np.float32(0.90186006), np.float32(0.8857327), np.float32(0.8884341), np.float32(0.8782716), np.float32(0.8500721), np.float32(0.8824048), np.float32(0.88660043), np.float32(0.89718086), np.float32(0.9665441), np.float32(0.9656949), np.float32(0.9644841), np.float32(0.9669146), np.float32(0.9661697), np.float32(0.9694466), np.float32(0.9695963), np.float32(0.9714129), np.float32(0.970248), np.float32(0.97154015), np.float32(0.973214), np.float32(0.97344625), np.float32(0.9736626), np.float32(0.9756791), np.float32(0.9763098), np.float32(0.9757052), np.float32(0.9769653), np.float32(0.97589207), np.float32(0.97456056), np.float32(0.9741216), np.float32(0.9723583), np.float32(0.9710586), np.float32(0.9702186), np.float32(0.9688195), np.float32(0.96650654), np.float32(0.9669456), np.float32(0.96477216), np.float32(0.96788603)], 'MSGKSSGAQPQNGDAKSRSHHDGSSGRAFTVEQKAAVIRIKRCTPTAYYEILGLEAVKSTCSDSDIKKAYRKLSLLTHPDKNGYEGADDAFKLVSKAFQVLSDPDKKKKYDQFGGDPDARFNPATAAGGGFGGGGGGAGFPRGGGFQEEMTPEELFRQFFGGAFGGPFGGMDTGPGFVFNLGGGPGIRVHQFGGGAPRRRPGTAQPPGAEPQASLSSTISNLLPLLFLFVLPLLSSLFSSPADVGPKIVFETPRHPMTKERITSRFKVQYFVDPREVHEYNPKKWRKLDEEAEQQYVHGLSVRCQHEQNQQRRMMEDAQGWFYIDQEAMDRARKMELKNCRKLKKMGL': [np.float32(0.964411), np.float32(0.95499814), np.float32(0.96238744), np.float32(0.9638648), np.float32(0.9661967), np.float32(0.9709103), np.float32(0.9748693), np.float32(0.97672665), np.float32(0.9783694), np.float32(0.97847843), np.float32(0.9791685), np.float32(0.9790041), np.float32(0.97848505), np.float32(0.9778911), np.float32(0.97852975), np.float32(0.9787659), np.float32(0.97753143), np.float32(0.9744985), np.float32(0.970519), np.float32(0.96286625), np.float32(0.95369375), np.float32(0.9422769), np.float32(0.92818844), np.float32(0.9122735), np.float32(0.8897816), np.float32(0.8690521), np.float32(0.8311185), np.float32(0.8084025), np.float32(0.74645144), np.float32(0.71765673), np.float32(0.70467603), np.float32(0.6681776), np.float32(0.59577364), np.float32(0.5489592), np.float32(0.50445545), np.float32(0.45150694), np.float32(0.37768), np.float32(0.29809323), np.float32(0.28976026), np.float32(0.2081647), np.float32(0.18106471), np.float32(0.17611712), np.float32(0.16156812), np.float32(0.13530035), np.float32(0.11996315), np.float32(0.11206512), np.float32(0.11622612), np.float32(0.11564259), np.float32(0.11830196), np.float32(0.12867005), np.float32(0.14397992), np.float32(0.1381326), np.float32(0.14603396), np.float32(0.13997446), np.float32(0.1141382), np.float32(0.11527845), np.float32(0.12002855), np.float32(0.115100734), np.float32(0.103087716), np.float32(0.10353493), np.float32(0.113420926), np.float32(0.11126231), np.float32(0.11648494), np.float32(0.12429374), np.float32(0.124172345), np.float32(0.12355233), np.float32(0.13367543), np.float32(0.13991953), np.float32(0.14404364), np.float32(0.15911905), np.float32(0.1635404), np.float32(0.16036083), np.float32(0.15880471), np.float32(0.17791784), np.float32(0.17446315), np.float32(0.16030705), np.float32(0.15229602), np.float32(0.14138049), np.float32(0.14139391), np.float32(0.12602378), np.float32(0.10878801), np.float32(0.103220835), np.float32(0.09956944), np.float32(0.09821858), np.float32(0.102992095), np.float32(0.11561849), np.float32(0.121766046), np.float32(0.124425426), np.float32(0.12370679), np.float32(0.10750199), np.float32(0.10095423), np.float32(0.10413096), np.float32(0.10574498), np.float32(0.10506859), np.float32(0.113146506), np.float32(0.11483543), np.float32(0.1278059), np.float32(0.13727853), np.float32(0.1531297), np.float32(0.16662832), np.float32(0.18723787), np.float32(0.23355277), np.float32(0.29175776), np.float32(0.31629956), np.float32(0.29069605), np.float32(0.2927495), np.float32(0.31559804), np.float32(0.34906605), np.float32(0.34614232), np.float32(0.37881383), np.float32(0.44071478), np.float32(0.5031255), np.float32(0.6070689), np.float32(0.74100083), np.float32(0.85789305), np.float32(0.8971015), np.float32(0.9211627), np.float32(0.9402125), np.float32(0.94862), np.float32(0.9615207), np.float32(0.97116303), np.float32(0.9731346), np.float32(0.97564316), np.float32(0.98054564), np.float32(0.98283124), np.float32(0.98420596), np.float32(0.98535895), np.float32(0.9862321), np.float32(0.9875566), np.float32(0.98835933), np.float32(0.98790354), np.float32(0.98710376), np.float32(0.987535), np.float32(0.9879391), np.float32(0.98855525), np.float32(0.9880337), np.float32(0.98678523), np.float32(0.98663855), np.float32(0.98415357), np.float32(0.9831313), np.float32(0.9813074), np.float32(0.98052156), np.float32(0.9820801), np.float32(0.974939), np.float32(0.968512), np.float32(0.966777), np.float32(0.9626178), np.float32(0.96028435), np.float32(0.9554826), np.float32(0.95461947), np.float32(0.9516755), np.float32(0.9528166), np.float32(0.95213985), np.float32(0.94568276), np.float32(0.95379835), np.float32(0.9596855), np.float32(0.95426697), np.float32(0.95688206), np.float32(0.94828725), np.float32(0.94793385), np.float32(0.9552611), np.float32(0.9640889), np.float32(0.9692429), np.float32(0.9725437), np.float32(0.974327), np.float32(0.9773063), np.float32(0.97756755), np.float32(0.9757268), np.float32(0.97385716), np.float32(0.9766127), np.float32(0.97513187), np.float32(0.97297126), np.float32(0.9624989), np.float32(0.96369165), np.float32(0.9644474), np.float32(0.96331716), np.float32(0.9585729), np.float32(0.9439887), np.float32(0.9199582), np.float32(0.93562084), np.float32(0.9484037), np.float32(0.9306052), np.float32(0.9483275), np.float32(0.9647173), np.float32(0.9405075), np.float32(0.93912697), np.float32(0.95137316), np.float32(0.92763263), np.float32(0.9305616), np.float32(0.937778), np.float32(0.9299276), np.float32(0.9474706), np.float32(0.94922554), np.float32(0.9477291), np.float32(0.9548357), np.float32(0.9695537), np.float32(0.97361857), np.float32(0.97652787), np.float32(0.98137486), np.float32(0.98666966), np.float32(0.9839368), np.float32(0.9867013), np.float32(0.983142), np.float32(0.98275375), np.float32(0.9794694), np.float32(0.9782612), np.float32(0.97641546), np.float32(0.973828), np.float32(0.971375), np.float32(0.965032), np.float32(0.9576501), np.float32(0.94696105), np.float32(0.9270435), np.float32(0.8991315), np.float32(0.89684784), np.float32(0.9051926), np.float32(0.92062086), np.float32(0.91612756), np.float32(0.9102486), np.float32(0.8752399), np.float32(0.8398057), np.float32(0.87087315), np.float32(0.85099465), np.float32(0.7713352), np.float32(0.7023104), np.float32(0.7454819), np.float32(0.8563522), np.float32(0.85045946), np.float32(0.82487535), np.float32(0.84281904), np.float32(0.837682), np.float32(0.85303456), np.float32(0.84918135), np.float32(0.8410656), np.float32(0.8541382), np.float32(0.86806035), np.float32(0.8852205), np.float32(0.84773123), np.float32(0.74775386), np.float32(0.71020925), np.float32(0.5316798), np.float32(0.46604517), np.float32(0.49397305), np.float32(0.48225978), np.float32(0.48650235), np.float32(0.4631679), np.float32(0.45151958), np.float32(0.45248786), np.float32(0.5074712), np.float32(0.5422348), np.float32(0.5234804), np.float32(0.5452352), np.float32(0.5366072), np.float32(0.49436605), np.float32(0.45521113), np.float32(0.459243), np.float32(0.43821263), np.float32(0.39766908), np.float32(0.39836016), np.float32(0.36471802), np.float32(0.33363083), np.float32(0.23163757), np.float32(0.17896828), np.float32(0.14704861), np.float32(0.14288318), np.float32(0.14141053), np.float32(0.13130185), np.float32(0.13285796), np.float32(0.12893368), np.float32(0.13725606), np.float32(0.1401687), np.float32(0.16254789), np.float32(0.16572505), np.float32(0.15755412), np.float32(0.17608398), np.float32(0.18386522), np.float32(0.19452535), np.float32(0.18760127), np.float32(0.23876274), np.float32(0.25279543), np.float32(0.24835435), np.float32(0.22444291), np.float32(0.22133115), np.float32(0.25013986), np.float32(0.27542832), np.float32(0.28156155), np.float32(0.3185161), np.float32(0.30640745), np.float32(0.2884636), np.float32(0.29258868), np.float32(0.29185927), np.float32(0.2793887), np.float32(0.28162783), np.float32(0.2788673), np.float32(0.279417), np.float32(0.268467), np.float32(0.26679668), np.float32(0.2722416), np.float32(0.2674122), np.float32(0.23461823), np.float32(0.2647171), np.float32(0.25527567), np.float32(0.24680236), np.float32(0.23328085), np.float32(0.25623375), np.float32(0.2789537), np.float32(0.2677701), np.float32(0.26365605), np.float32(0.2629539), np.float32(0.25952506), np.float32(0.24377093), np.float32(0.23754233), np.float32(0.24063507), np.float32(0.24417675), np.float32(0.24791123), np.float32(0.24804899), np.float32(0.26775813), np.float32(0.22358252), np.float32(0.21132056), np.float32(0.21190822), np.float32(0.21243572), np.float32(0.21997681), np.float32(0.29172465), np.float32(0.2977703), np.float32(0.30171204), np.float32(0.3082728), np.float32(0.3423717), np.float32(0.36177346), np.float32(0.36516765), np.float32(0.3775699), np.float32(0.3910773), np.float32(0.39293212), np.float32(0.4357369), np.float32(0.49262792), np.float32(0.50836176), np.float32(0.5313551), np.float32(0.54957885), np.float32(0.58553404), np.float32(0.5862334), np.float32(0.63081634), np.float32(0.6553407), np.float32(0.6775164), np.float32(0.68867445), np.float32(0.7145705), np.float32(0.747765), np.float32(0.75167656), np.float32(0.75658655), np.float32(0.7449117)], 'MATRRLTDAFLLLRNNSIQNRQLLAEQVSSHTTSSPLHSRSLAAELDELADDRMALVSGLSLDPEAAIGVTKRSPPKWVDGVDEIQYDVGRIKQKMKELASLHDKHLNRPTLDDSSAEERAIEIATQEITQLFHRCQRAVRALPSRARRARTEQEERLLRNVVASLAQALQELSTGFRHAQSGYLKRMKNREERAQHFFDTSVPLMDDGGDNTLYDRGFTEDQLVLVEQNTLMVEEREREIRQIVQSISDLNEIFRDLGAMIVEQGTVLDRIDYNVEQSCVKTEDGLKQLHKFQGAACCWSVVPRASPAEGNCTLGQTTPLRGAERCSLIVPHCGAPAAAYSPVKRGLPLWAGGHRDEAESPVRRLVGHKRGQTRLMFPAGILLRNPPEALLSFKGLCLSGEHLFPGTGLFLRSLGGESRCPWVFGISLLCPSSEASMSLVEPCAVPMVHSEGGLVFW': [np.float32(0.7951876), np.float32(0.8044241), np.float32(0.82540065), np.float32(0.8143985), np.float32(0.83344185), np.float32(0.8232551), np.float32(0.82020026), np.float32(0.8256294), np.float32(0.82054627), np.float32(0.8062383), np.float32(0.77902734), np.float32(0.75618935), np.float32(0.7569037), np.float32(0.759876), np.float32(0.7890673), np.float32(0.7831736), np.float32(0.7856474), np.float32(0.77526945), np.float32(0.7543488), np.float32(0.7751249), np.float32(0.77803266), np.float32(0.7819812), np.float32(0.76127225), np.float32(0.7517402), np.float32(0.7651444), np.float32(0.76955885), np.float32(0.78121555), np.float32(0.7710117), np.float32(0.7714312), np.float32(0.76970404), np.float32(0.7788846), np.float32(0.7701483), np.float32(0.7902048), np.float32(0.7981726), np.float32(0.77786344), np.float32(0.7677567), np.float32(0.77938443), np.float32(0.778405), np.float32(0.7476142), np.float32(0.7195215), np.float32(0.6824833), np.float32(0.6474384), np.float32(0.63862675), np.float32(0.6045337), np.float32(0.5670495), np.float32(0.54383355), np.float32(0.5166361), np.float32(0.5293392), np.float32(0.5146846), np.float32(0.5294645), np.float32(0.55087835), np.float32(0.57989013), np.float32(0.5558293), np.float32(0.59959674), np.float32(0.6080535), np.float32(0.6123518), np.float32(0.6605629), np.float32(0.7021971), np.float32(0.755188), np.float32(0.74776447), np.float32(0.79719555), np.float32(0.83740616), np.float32(0.86052954), np.float32(0.8653496), np.float32(0.88924575), np.float32(0.89517224), np.float32(0.88958305), np.float32(0.8926141), np.float32(0.8466051), np.float32(0.85397637), np.float32(0.8146624), np.float32(0.8105941), np.float32(0.82195), np.float32(0.8073516), np.float32(0.8052721), np.float32(0.7872235), np.float32(0.7902315), np.float32(0.75770044), np.float32(0.7613403), np.float32(0.7478763), np.float32(0.70133644), np.float32(0.66500056), np.float32(0.6003024), np.float32(0.5255247), np.float32(0.41989312), np.float32(0.35355306), np.float32(0.31472653), np.float32(0.23936012), np.float32(0.2141328), np.float32(0.20890717), np.float32(0.20895045), np.float32(0.20219515), np.float32(0.20658116), np.float32(0.21727344), np.float32(0.26170075), np.float32(0.2662547), np.float32(0.26545563), np.float32(0.30042937), np.float32(0.31293935), np.float32(0.32833982), np.float32(0.3281826), np.float32(0.36593542), np.float32(0.40987772), np.float32(0.4213036), np.float32(0.45793223), np.float32(0.45480993), np.float32(0.43072486), np.float32(0.43971303), np.float32(0.44632477), np.float32(0.41296887), np.float32(0.39889103), np.float32(0.41259754), np.float32(0.44197217), np.float32(0.4143968), np.float32(0.41579264), np.float32(0.41534433), np.float32(0.40986857), np.float32(0.3748515), np.float32(0.3785052), np.float32(0.38077843), np.float32(0.34704456), np.float32(0.24007829), np.float32(0.23498596), np.float32(0.20972271), np.float32(0.19028363), np.float32(0.15590481), np.float32(0.16327177), np.float32(0.1553748), np.float32(0.13346513), np.float32(0.1375922), np.float32(0.14699689), np.float32(0.13193269), np.float32(0.1363838), np.float32(0.15352185), np.float32(0.16888815), np.float32(0.1603193), np.float32(0.16616961), np.float32(0.1959307), np.float32(0.21718313), np.float32(0.19701909), np.float32(0.20984294), np.float32(0.26312754), np.float32(0.2675973), np.float32(0.25676674), np.float32(0.27511784), np.float32(0.32027367), np.float32(0.33559534), np.float32(0.32445276), np.float32(0.36974332), np.float32(0.38813087), np.float32(0.3623137), np.float32(0.3550467), np.float32(0.37300202), np.float32(0.34862378), np.float32(0.27430248), np.float32(0.27694082), np.float32(0.27023897), np.float32(0.23894373), np.float32(0.21849646), np.float32(0.21886007), np.float32(0.23031372), np.float32(0.20502801), np.float32(0.19741945), np.float32(0.1870585), np.float32(0.17183162), np.float32(0.15543939), np.float32(0.16175483), np.float32(0.19201843), np.float32(0.18398295), np.float32(0.16789907), np.float32(0.16997877), np.float32(0.18341286), np.float32(0.16390117), np.float32(0.14521773), np.float32(0.14555793), np.float32(0.16443168), np.float32(0.1556729), np.float32(0.16756718), np.float32(0.18101573), np.float32(0.19810432), np.float32(0.19902188), np.float32(0.25217104), np.float32(0.29123208), np.float32(0.28831416), np.float32(0.28561902), np.float32(0.3413899), np.float32(0.36577576), np.float32(0.33265138), np.float32(0.3333858), np.float32(0.3456356), np.float32(0.35837775), np.float32(0.3514467), np.float32(0.3726103), np.float32(0.38640705), np.float32(0.42747223), np.float32(0.45051518), np.float32(0.50251794), np.float32(0.5662456), np.float32(0.61513054), np.float32(0.6496757), np.float32(0.6689562), np.float32(0.67028546), np.float32(0.67450416), np.float32(0.6357011), np.float32(0.61184037), np.float32(0.5949886), np.float32(0.5657703), np.float32(0.5560487), np.float32(0.5070398), np.float32(0.5082003), np.float32(0.5167061), np.float32(0.48111382), np.float32(0.47069523), np.float32(0.48131692), np.float32(0.54243314), np.float32(0.52202815), np.float32(0.54513687), np.float32(0.57019746), np.float32(0.55016935), np.float32(0.5203171), np.float32(0.5136169), np.float32(0.52625495), np.float32(0.540165), np.float32(0.54499435), np.float32(0.5125458), np.float32(0.5119623), np.float32(0.4698162), np.float32(0.4418863), np.float32(0.4264115), np.float32(0.35733378), np.float32(0.34533733), np.float32(0.3766107), np.float32(0.3672619), np.float32(0.33109713), np.float32(0.34724694), np.float32(0.32932264), np.float32(0.29789293), np.float32(0.2917882), np.float32(0.2755893), np.float32(0.23821722), np.float32(0.23252594), np.float32(0.23801358), np.float32(0.24424039), np.float32(0.22333951), np.float32(0.24743941), np.float32(0.24041912), np.float32(0.20156969), np.float32(0.19069348), np.float32(0.19304396), np.float32(0.19644234), np.float32(0.18357483), np.float32(0.1803598), np.float32(0.22749138), np.float32(0.23701887), np.float32(0.22545275), np.float32(0.20815206), np.float32(0.18795049), np.float32(0.18205181), np.float32(0.18969752), np.float32(0.19845846), np.float32(0.20529091), np.float32(0.20229441), np.float32(0.19862995), np.float32(0.22088908), np.float32(0.22255276), np.float32(0.20671266), np.float32(0.21733388), np.float32(0.20226417), np.float32(0.17313293), np.float32(0.17856541), np.float32(0.23340751), np.float32(0.19776721), np.float32(0.22384007), np.float32(0.23043826), np.float32(0.24495639), np.float32(0.24125835), np.float32(0.2595729), np.float32(0.27497283), np.float32(0.22624761), np.float32(0.20369864), np.float32(0.21241377), np.float32(0.21970963), np.float32(0.20026349), np.float32(0.20156531), np.float32(0.19744256), np.float32(0.1654556), np.float32(0.15777026), np.float32(0.1628993), np.float32(0.1628012), np.float32(0.14241512), np.float32(0.13573088), np.float32(0.12460272), np.float32(0.12350698), np.float32(0.14569236), np.float32(0.13801259), np.float32(0.16134617), np.float32(0.19317757), np.float32(0.18115284), np.float32(0.2583979), np.float32(0.2430869), np.float32(0.2896323), np.float32(0.28304684), np.float32(0.30136505), np.float32(0.2815983), np.float32(0.32283717), np.float32(0.38843155), np.float32(0.3969917), np.float32(0.40211797), np.float32(0.44155872), np.float32(0.39207745), np.float32(0.4203689), np.float32(0.53840286), np.float32(0.5702285), np.float32(0.6224794), np.float32(0.6182171), np.float32(0.6236847), np.float32(0.60869443), np.float32(0.5493774), np.float32(0.5395616), np.float32(0.5040129), np.float32(0.49111077), np.float32(0.5169416), np.float32(0.39761207), np.float32(0.34078273), np.float32(0.4351024), np.float32(0.37990654), np.float32(0.32552746), np.float32(0.36448273), np.float32(0.37907317), np.float32(0.3467507), np.float32(0.4003311), np.float32(0.37687728), np.float32(0.3425221), np.float32(0.42217588), np.float32(0.3827459), np.float32(0.40292004), np.float32(0.33689678), np.float32(0.31362203), np.float32(0.281511), np.float32(0.25349593), np.float32(0.26590392), np.float32(0.24377988), np.float32(0.23677044), np.float32(0.3244517), np.float32(0.3014968), np.float32(0.3048601), np.float32(0.3622935), np.float32(0.3762457), np.float32(0.41575092), np.float32(0.41384727), np.float32(0.38643596), np.float32(0.36363423), np.float32(0.4291288), np.float32(0.44536176), np.float32(0.37870252), np.float32(0.36312786), np.float32(0.3415426), np.float32(0.28546572), np.float32(0.30245456), np.float32(0.31017768), np.float32(0.38994732), np.float32(0.36887404), np.float32(0.42842662), np.float32(0.5012479), np.float32(0.42758504), np.float32(0.34300286), np.float32(0.27541426), np.float32(0.24270888), np.float32(0.21752551), np.float32(0.18449122), np.float32(0.16270712), np.float32(0.13971812), np.float32(0.13141023), np.float32(0.16343834), np.float32(0.15516222), np.float32(0.15030485), np.float32(0.17098156), np.float32(0.14973159), np.float32(0.13996796), np.float32(0.14144921), np.float32(0.14990014), np.float32(0.14424106), np.float32(0.10149572), np.float32(0.09662416), np.float32(0.091215335), np.float32(0.08152691), np.float32(0.08089493), np.float32(0.070687056), np.float32(0.076977216), np.float32(0.090147965), np.float32(0.1226025), np.float32(0.12944297), np.float32(0.12412957), np.float32(0.14462967), np.float32(0.15251218), np.float32(0.16760536), np.float32(0.164916), np.float32(0.13362971), np.float32(0.12289481), np.float32(0.09567838), np.float32(0.08474215), np.float32(0.07658221), np.float32(0.07971822), np.float32(0.076496296), np.float32(0.08650615), np.float32(0.08710828), np.float32(0.09687831), np.float32(0.0997511), np.float32(0.1046124), np.float32(0.10172822), np.float32(0.09439362), np.float32(0.08881159), np.float32(0.07812206), np.float32(0.07193485), np.float32(0.058898162), np.float32(0.053517397), np.float32(0.05225521), np.float32(0.054783665), np.float32(0.04972471), np.float32(0.044910017), np.float32(0.04623107), np.float32(0.050567668), np.float32(0.055725403), np.float32(0.06493059), np.float32(0.079615586), np.float32(0.08220497), np.float32(0.09269781), np.float32(0.118922435), np.float32(0.13019598), np.float32(0.101533554), np.float32(0.09727395), np.float32(0.10192435), np.float32(0.07804162), np.float32(0.08502), np.float32(0.07609928), np.float32(0.07931242), np.float32(0.08783318), np.float32(0.07752799), np.float32(0.08111283), np.float32(0.10172529), np.float32(0.12097397), np.float32(0.13951907), np.float32(0.13490047), np.float32(0.12767301), np.float32(0.12909046), np.float32(0.107014716), np.float32(0.08607913), np.float32(0.060614657), np.float32(0.05663217), np.float32(0.054581143), np.float32(0.055802498), np.float32(0.04492989), np.float32(0.047488987), np.float32(0.049122304), np.float32(0.051764216), np.float32(0.05054051), np.float32(0.055174038), np.float32(0.07113443)], 'MEDSGKTFSSEEEEANYWKDLAMSYKQRAENTQEELREFQEGSREYEAELETQLQQIETRNRDLLSENNRLRMELETVKEKFEMQHSEGYRQISALEDDLAQTKAIKDQLQKYIRELEQANDDLERAKRYVGKEEAGWEPFVSFPSTLEKFEMQHSEGYRQISALEDDLAQTKAIKDQLQKYIRELEQANDDLERAKRATIMSLEDFEQRLNQAIERNAFLESELDEKENLLESVQRLKDEARDLRQELAVQQKQEKPRTPMPSSVEAERTDTAVQATGSVPSTPIAHRGLGLGLNTPGTVRRGLDSSNSGTPLTPAARISALNIVGDLLRKVGEFNRTS': [np.float32(0.8615953), np.float32(0.8268365), np.float32(0.85187954), np.float32(0.84057784), np.float32(0.8343031), np.float32(0.81307745), np.float32(0.8053356), np.float32(0.80281544), np.float32(0.7838706), np.float32(0.7669884), np.float32(0.7473796), np.float32(0.7566402), np.float32(0.72304857), np.float32(0.710373), np.float32(0.70379156), np.float32(0.70658386), np.float32(0.6989804), np.float32(0.677671), np.float32(0.66387904), np.float32(0.65136236), np.float32(0.6244528), np.float32(0.6138846), np.float32(0.6050432), np.float32(0.5991319), np.float32(0.59279126), np.float32(0.5887457), np.float32(0.5866109), np.float32(0.59148914), np.float32(0.5869967), np.float32(0.5864613), np.float32(0.59031916), np.float32(0.5870582), np.float32(0.58932185), np.float32(0.6036214), np.float32(0.6058981), np.float32(0.60457486), np.float32(0.61133605), np.float32(0.61596245), np.float32(0.6071792), np.float32(0.59556323), np.float32(0.598769), np.float32(0.5970037), np.float32(0.5827914), np.float32(0.5826757), np.float32(0.58847624), np.float32(0.57873434), np.float32(0.5703098), np.float32(0.5761482), np.float32(0.5788107), np.float32(0.5775249), np.float32(0.5762535), np.float32(0.5825055), np.float32(0.5815764), np.float32(0.5809255), np.float32(0.588527), np.float32(0.58924), np.float32(0.5828692), np.float32(0.5819017), np.float32(0.58489275), np.float32(0.5809167), np.float32(0.58048046), np.float32(0.5818959), np.float32(0.58269614), np.float32(0.5798768), np.float32(0.578631), np.float32(0.57902575), np.float32(0.57252556), np.float32(0.57010883), np.float32(0.57547385), np.float32(0.58147275), np.float32(0.5809255), np.float32(0.5769408), np.float32(0.57593244), np.float32(0.5720329), np.float32(0.5691401), np.float32(0.5696231), np.float32(0.57420117), np.float32(0.5767912), np.float32(0.57161385), np.float32(0.5734707), np.float32(0.57538265), np.float32(0.5733235), np.float32(0.57571965), np.float32(0.58211005), np.float32(0.58587015), np.float32(0.5861228), np.float32(0.58535403), np.float32(0.5823222), np.float32(0.58639145), np.float32(0.5833991), np.float32(0.5914246), np.float32(0.5975221), np.float32(0.59556574), np.float32(0.59648913), np.float32(0.5994655), np.float32(0.6019438), np.float32(0.5926816), np.float32(0.58558595), np.float32(0.5762764), np.float32(0.5770499), np.float32(0.5822025), np.float32(0.57843447), np.float32(0.579002), np.float32(0.57770187), np.float32(0.58292633), np.float32(0.5763422), np.float32(0.5727504), np.float32(0.56767684), np.float32(0.56504095), np.float32(0.5648884), np.float32(0.56072426), np.float32(0.5615505), np.float32(0.55967915), np.float32(0.55967516), np.float32(0.5593458), np.float32(0.5453673), np.float32(0.5378189), np.float32(0.5366852), np.float32(0.5576093), np.float32(0.5474401), np.float32(0.5424555), np.float32(0.53209203), np.float32(0.5446149), np.float32(0.53407604), np.float32(0.5384278), np.float32(0.515125), np.float32(0.5323868), np.float32(0.53015476), np.float32(0.5340747), np.float32(0.5513541), np.float32(0.54397684), np.float32(0.5369681), np.float32(0.5140299), np.float32(0.49766946), np.float32(0.4734333), np.float32(0.46699393), np.float32(0.47231314), np.float32(0.4782754), np.float32(0.49491304), np.float32(0.5384354), np.float32(0.55371916), np.float32(0.5459008), np.float32(0.5557776), np.float32(0.5468705), np.float32(0.5355983), np.float32(0.54908824), np.float32(0.5117895), np.float32(0.471322), np.float32(0.4658042), np.float32(0.4556627), np.float32(0.4563099), np.float32(0.45363042), np.float32(0.4523409), np.float32(0.4811887), np.float32(0.47593367), np.float32(0.46251926), np.float32(0.49522018), np.float32(0.4885841), np.float32(0.48489746), np.float32(0.49112043), np.float32(0.5274689), np.float32(0.5286072), np.float32(0.51838857), np.float32(0.5560174), np.float32(0.5709718), np.float32(0.54558766), np.float32(0.5223122), np.float32(0.51567656), np.float32(0.5335178), np.float32(0.5791323), np.float32(0.58131856), np.float32(0.5821038), np.float32(0.578524), np.float32(0.57926226), np.float32(0.5759731), np.float32(0.5754289), np.float32(0.574504), np.float32(0.57396644), np.float32(0.5736195), np.float32(0.5720154), np.float32(0.5742113), np.float32(0.57322776), np.float32(0.5699134), np.float32(0.5698878), np.float32(0.5738666), np.float32(0.5693826), np.float32(0.5673107), np.float32(0.57116145), np.float32(0.5698882), np.float32(0.56511486), np.float32(0.56666607), np.float32(0.56758124), np.float32(0.5638606), np.float32(0.5635539), np.float32(0.566207), np.float32(0.56331146), np.float32(0.5634619), np.float32(0.5648759), np.float32(0.5633586), np.float32(0.5646551), np.float32(0.5691601), np.float32(0.5691976), np.float32(0.57260925), np.float32(0.5720331), np.float32(0.57103133), np.float32(0.5694441), np.float32(0.56617945), np.float32(0.56285346), np.float32(0.56177855), np.float32(0.56104004), np.float32(0.5417885), np.float32(0.5368281), np.float32(0.5613441), np.float32(0.5596976), np.float32(0.56045073), np.float32(0.5657782), np.float32(0.5709864), np.float32(0.573612), np.float32(0.5763396), np.float32(0.5785625), np.float32(0.58142483), np.float32(0.58198303), np.float32(0.58138263), np.float32(0.57764626), np.float32(0.59270585), np.float32(0.59087557), np.float32(0.5848496), np.float32(0.5807162), np.float32(0.57652545), np.float32(0.5751254), np.float32(0.570103), np.float32(0.57864666), np.float32(0.581869), np.float32(0.57849807), np.float32(0.5812453), np.float32(0.5852804), np.float32(0.59979004), np.float32(0.6068177), np.float32(0.6123316), np.float32(0.6178121), np.float32(0.6238786), np.float32(0.6309711), np.float32(0.6495355), np.float32(0.66957414), np.float32(0.69761), np.float32(0.7260832), np.float32(0.764794), np.float32(0.7976815), np.float32(0.81424797), np.float32(0.82351696), np.float32(0.85121334), np.float32(0.8622231), np.float32(0.86654544), np.float32(0.87943864), np.float32(0.89142466), np.float32(0.9000707), np.float32(0.90947145), np.float32(0.9208683), np.float32(0.92994285), np.float32(0.93561393), np.float32(0.94772375), np.float32(0.96192527), np.float32(0.96630394), np.float32(0.9700401), np.float32(0.975552), np.float32(0.97671086), np.float32(0.9770224), np.float32(0.97807467), np.float32(0.9789336), np.float32(0.9792756), np.float32(0.980207), np.float32(0.9807303), np.float32(0.98138636), np.float32(0.9810142), np.float32(0.9822541), np.float32(0.98268074), np.float32(0.9831066), np.float32(0.98376185), np.float32(0.9833735), np.float32(0.98300827), np.float32(0.9827161), np.float32(0.98262805), np.float32(0.9812082), np.float32(0.98061705), np.float32(0.98092055), np.float32(0.9792422), np.float32(0.9794042), np.float32(0.9791029), np.float32(0.9791185), np.float32(0.97949696), np.float32(0.97913533), np.float32(0.97932076), np.float32(0.97743815), np.float32(0.9767684), np.float32(0.9776741), np.float32(0.9756737), np.float32(0.9765587), np.float32(0.97762114), np.float32(0.9769711), np.float32(0.9765828), np.float32(0.975448), np.float32(0.97334486), np.float32(0.973458), np.float32(0.9704958), np.float32(0.96958107), np.float32(0.9674819), np.float32(0.96617246), np.float32(0.9634052), np.float32(0.96009684), np.float32(0.9511554), np.float32(0.9437565), np.float32(0.93524384), np.float32(0.91933566), np.float32(0.893564), np.float32(0.87416935), np.float32(0.8567111), np.float32(0.8295277), np.float32(0.807009), np.float32(0.80996966), np.float32(0.7888588), np.float32(0.79438645), np.float32(0.8284222), np.float32(0.8227536), np.float32(0.8351378), np.float32(0.7950987), np.float32(0.7265938), np.float32(0.68310094), np.float32(0.62529474), np.float32(0.5491925), np.float32(0.5709864), np.float32(0.5946717), np.float32(0.5280771), np.float32(0.53853077), np.float32(0.58478475), np.float32(0.60677195), np.float32(0.5890338), np.float32(0.5796229), np.float32(0.58784664), np.float32(0.6361911), np.float32(0.6583075)], 'MAAKAAPAAMGPAAAVAQMLELPAECDRRLAQFLRQVDDTNMVWLDEIYQEAVRMFVSNYSEELELMPKTPSQKRRQRRKRLSALEGEEQEPSRKRLSRRRNSSIKPSVRSSRRLQNKEDLELSRAEAKENSPPQRVTRSRAAASARTSKVVPETLPAPQAAWKDPCVEANHVGTAVPFQSSGAKLAELLPTSSESGSPKEHSVPKSPPVPTAPELVVPCTPEASQAVPELQTARAANVTVILSPAAGLEEGPGSPKEHNRAQEPSQPPRDSPGTPTRSRLSRRSVRRSLMGKSSLSRRTSLAEKYSLASKRESMIRTSTARAAGKKKAAWKRSVSCSSVDASSSVSVPEDEETVVKTGSPPASSTPSKLEGSQMSLRSHTVSKHRQLQEPKSSENNSNKNGETLEPPQSARRKPSYKRAVDERYDHQQAEEGGLSPLRRKTPSSVFPASKVVRPFKTFLHTVQKNQLLMTPSSVGRNGVIKSFIRYNTPLQADPKEKERQKLETLRKKQEAEQLRRQKLEEEKKRRLGEAKLKREERLRKVLQARERAEEIEKERKRRIEQKIALFDEKTEKVREERLAEEKIKKRVAARKMEEAEARRRQEEEARRQRALQQEEEERRRKELMQKKKEEEQERARKMAEQRQAEQERERQLAAERELERKREQERIQAEKLREQQEKAARLQKEAAAAKEQLRREMEKKEEQQDQEGCQHRWHMPCRLCQDREGHGEQNTWAWCRFAPRYGRDSRAPSLSSIPPCTRALRGMLPPCPSRSLPARRRVKVAVALLIQQANTPKSASWVRFSCRTLARSCSEEFWPDLTGHEDAVGQAVW': [np.float32(0.9178123), np.float32(0.93891287), np.float32(0.90283906), np.float32(0.84682894), np.float32(0.84874445), np.float32(0.7976218), np.float32(0.5706108), np.float32(0.6216154), np.float32(0.5705599), np.float32(0.49367666), np.float32(0.44485337), np.float32(0.5035978), np.float32(0.5223704), np.float32(0.5364655), np.float32(0.5137167), np.float32(0.5676823), np.float32(0.5566093), np.float32(0.5407304), np.float32(0.5544384), np.float32(0.5193287), np.float32(0.4690115), np.float32(0.394422), np.float32(0.35843936), np.float32(0.35984612), np.float32(0.3461193), np.float32(0.31362247), np.float32(0.33296087), np.float32(0.38718808), np.float32(0.3944203), np.float32(0.37968346), np.float32(0.33098343), np.float32(0.36225396), np.float32(0.3197639), np.float32(0.2590934), np.float32(0.28961396), np.float32(0.32489803), np.float32(0.28366444), np.float32(0.2619669), np.float32(0.27160218), np.float32(0.2887558), np.float32(0.24754813), np.float32(0.2315152), np.float32(0.26421142), np.float32(0.2715918), np.float32(0.2314091), np.float32(0.21838616), np.float32(0.27473393), np.float32(0.26925242), np.float32(0.27430865), np.float32(0.30459458), np.float32(0.32859868), np.float32(0.30265367), np.float32(0.29560262), np.float32(0.29396906), np.float32(0.31688905), np.float32(0.30638486), np.float32(0.31297103), np.float32(0.33646327), np.float32(0.3588196), np.float32(0.3725751), np.float32(0.41475323), np.float32(0.4783499), np.float32(0.5274367), np.float32(0.5640586), np.float32(0.63316476), np.float32(0.7036616), np.float32(0.7020658), np.float32(0.7333633), np.float32(0.767121), np.float32(0.8007955), np.float32(0.8116853), np.float32(0.8170229), np.float32(0.8230023), np.float32(0.82633674), np.float32(0.8243574), np.float32(0.83618486), np.float32(0.85173565), np.float32(0.8564312), np.float32(0.85264736), np.float32(0.8685093), np.float32(0.8709068), np.float32(0.85974395), np.float32(0.8744411), np.float32(0.8853345), np.float32(0.8940598), np.float32(0.8997758), np.float32(0.8912277), np.float32(0.9077974), np.float32(0.9160648), np.float32(0.9195449), np.float32(0.9294638), np.float32(0.9331335), np.float32(0.93355906), np.float32(0.939148), np.float32(0.9453574), np.float32(0.95388794), np.float32(0.9580203), np.float32(0.96267956), np.float32(0.9650886), np.float32(0.96493185), np.float32(0.9645208), np.float32(0.96608967), np.float32(0.966954), np.float32(0.96866834), np.float32(0.971833), np.float32(0.97269285), np.float32(0.9734089), np.float32(0.9704103), np.float32(0.9701389), np.float32(0.9705179), np.float32(0.9734692), np.float32(0.97169715), np.float32(0.9692444), np.float32(0.96900463), np.float32(0.9658155), np.float32(0.9675784), np.float32(0.9655207), np.float32(0.9642625), np.float32(0.96386546), np.float32(0.9646564), np.float32(0.9652161), np.float32(0.9646935), np.float32(0.9621783), np.float32(0.9633389), np.float32(0.96493906), np.float32(0.96192), np.float32(0.9597046), np.float32(0.96370095), np.float32(0.967455), np.float32(0.97281116), np.float32(0.97260725), np.float32(0.9739159), np.float32(0.9757329), np.float32(0.97727126), np.float32(0.97728115), np.float32(0.97852635), np.float32(0.9790223), np.float32(0.9778464), np.float32(0.97826356), np.float32(0.97891253), np.float32(0.97855705), np.float32(0.9770865), np.float32(0.97657156), np.float32(0.97659147), np.float32(0.9782114), np.float32(0.97871155), np.float32(0.97967213), np.float32(0.9797354), np.float32(0.98042965), np.float32(0.9801051), np.float32(0.9804033), np.float32(0.98152566), np.float32(0.9814621), np.float32(0.98112845), np.float32(0.9810807), np.float32(0.9804806), np.float32(0.98030454), np.float32(0.97975737), np.float32(0.9796768), np.float32(0.9789659), np.float32(0.97893), np.float32(0.97983265), np.float32(0.978778), np.float32(0.9789306), np.float32(0.978675), np.float32(0.9789154), np.float32(0.9781359), np.float32(0.97840995), np.float32(0.97857064), np.float32(0.97757906), np.float32(0.97759116), np.float32(0.97790045), np.float32(0.9785727), np.float32(0.9785795), np.float32(0.97912174), np.float32(0.97767544), np.float32(0.97812825), np.float32(0.97945786), np.float32(0.9794388), np.float32(0.9795249), np.float32(0.9804418), np.float32(0.9808545), np.float32(0.9808344), np.float32(0.98087776), np.float32(0.97944313), np.float32(0.97898066), np.float32(0.97873086), np.float32(0.9781553), np.float32(0.97711676), np.float32(0.9779685), np.float32(0.97825134), np.float32(0.97727907), np.float32(0.9786008), np.float32(0.9783241), np.float32(0.97911537), np.float32(0.9796855), np.float32(0.98052204), np.float32(0.980271), np.float32(0.9805864), np.float32(0.98072135), np.float32(0.98128027), np.float32(0.9819167), np.float32(0.98188514), np.float32(0.98221177), np.float32(0.9819989), np.float32(0.98228735), np.float32(0.982553), np.float32(0.9814766), np.float32(0.98156434), np.float32(0.9815607), np.float32(0.98176265), np.float32(0.9818188), np.float32(0.9819134), np.float32(0.98125607), np.float32(0.98166156), np.float32(0.98148865), np.float32(0.9814363), np.float32(0.9811142), np.float32(0.9809522), np.float32(0.98070717), np.float32(0.980874), np.float32(0.9806897), np.float32(0.97923356), np.float32(0.97960097), np.float32(0.97905344), np.float32(0.9786265), np.float32(0.97840357), np.float32(0.9772519), np.float32(0.97656405), np.float32(0.97553355), np.float32(0.976174), np.float32(0.97722876), np.float32(0.9772056), np.float32(0.9780862), np.float32(0.97916836), np.float32(0.9781819), np.float32(0.97731996), np.float32(0.97813445), np.float32(0.97749), np.float32(0.9788416), np.float32(0.97801834), np.float32(0.977567), np.float32(0.9776133), np.float32(0.97831523), np.float32(0.9786902), np.float32(0.9789788), np.float32(0.9803315), np.float32(0.98037523), np.float32(0.9804962), np.float32(0.9819241), np.float32(0.982476), np.float32(0.9839384), np.float32(0.9841865), np.float32(0.98495704), np.float32(0.98463863), np.float32(0.9852196), np.float32(0.9858452), np.float32(0.98617876), np.float32(0.9862953), np.float32(0.98626757), np.float32(0.9861444), np.float32(0.98567593), np.float32(0.9852879), np.float32(0.9847364), np.float32(0.9843614), np.float32(0.98386383), np.float32(0.9841532), np.float32(0.98383784), np.float32(0.98389983), np.float32(0.98365927), np.float32(0.9830646), np.float32(0.9829474), np.float32(0.9828593), np.float32(0.98182756), np.float32(0.98173046), np.float32(0.9818569), np.float32(0.98226166), np.float32(0.9823715), np.float32(0.9830194), np.float32(0.98296034), np.float32(0.98236245), np.float32(0.98347485), np.float32(0.9824086), np.float32(0.98127705), np.float32(0.98194605), np.float32(0.9813229), np.float32(0.98062575), np.float32(0.98066646), np.float32(0.9802689), np.float32(0.97973436), np.float32(0.97946817), np.float32(0.9788639), np.float32(0.97781646), np.float32(0.97562534), np.float32(0.97524923), np.float32(0.97093415), np.float32(0.96919405), np.float32(0.96515656), np.float32(0.9619426), np.float32(0.95452094), np.float32(0.9499121), np.float32(0.94993865), np.float32(0.94533426), np.float32(0.9396695), np.float32(0.9363795), np.float32(0.9268101), np.float32(0.92991674), np.float32(0.9284037), np.float32(0.92653716), np.float32(0.92693585), np.float32(0.9241991), np.float32(0.91992354), np.float32(0.9222157), np.float32(0.9203822), np.float32(0.9199333), np.float32(0.9317395), np.float32(0.9392566), np.float32(0.938841), np.float32(0.9382348), np.float32(0.94807816), np.float32(0.94709605), np.float32(0.95567536), np.float32(0.9564765), np.float32(0.95578), np.float32(0.957338), np.float32(0.95883024), np.float32(0.9589122), np.float32(0.9580944), np.float32(0.961596), np.float32(0.96636003), np.float32(0.9692412), np.float32(0.9724707), np.float32(0.97414964), np.float32(0.9759177), np.float32(0.97663444), np.float32(0.9776677), np.float32(0.97796255), np.float32(0.97757304), np.float32(0.9774399), np.float32(0.9779971), np.float32(0.97763216), np.float32(0.9777892), np.float32(0.97808003), np.float32(0.9774284), np.float32(0.9772702), np.float32(0.97743976), np.float32(0.9777815), np.float32(0.97768927), np.float32(0.9780879), np.float32(0.978674), np.float32(0.9794922), np.float32(0.97994757), np.float32(0.97993004), np.float32(0.97981125), np.float32(0.9801134), np.float32(0.98050505), np.float32(0.9808817), np.float32(0.98138237), np.float32(0.9813642), np.float32(0.9817091), np.float32(0.9814782), np.float32(0.9817871), np.float32(0.98160595), np.float32(0.9819547), np.float32(0.9815656), np.float32(0.9815167), np.float32(0.9818849), np.float32(0.9814844), np.float32(0.9813809), np.float32(0.9815922), np.float32(0.9808801), np.float32(0.9800985), np.float32(0.9801819), np.float32(0.9801894), np.float32(0.9795609), np.float32(0.97899824), np.float32(0.97893405), np.float32(0.9792906), np.float32(0.9790333), np.float32(0.9788261), np.float32(0.97947454), np.float32(0.9792772), np.float32(0.97855306), np.float32(0.97883624), np.float32(0.9790426), np.float32(0.9791216), np.float32(0.9781859), np.float32(0.9782883), np.float32(0.97842914), np.float32(0.9786396), np.float32(0.97776014), np.float32(0.9786566), np.float32(0.977993), np.float32(0.97813874), np.float32(0.9781793), np.float32(0.9787517), np.float32(0.97885877), np.float32(0.97927254), np.float32(0.9787618), np.float32(0.97903776), np.float32(0.9798114), np.float32(0.9800702), np.float32(0.9804433), np.float32(0.98044074), np.float32(0.980082), np.float32(0.98048866), np.float32(0.980991), np.float32(0.9806466), np.float32(0.97941214), np.float32(0.9784207), np.float32(0.97749317), np.float32(0.97510874), np.float32(0.97422236), np.float32(0.97233003), np.float32(0.9705987), np.float32(0.96920735), np.float32(0.9681921), np.float32(0.9647431), np.float32(0.9636887), np.float32(0.9635318), np.float32(0.96594054), np.float32(0.9648752), np.float32(0.9674873), np.float32(0.9718373), np.float32(0.97183096), np.float32(0.9716815), np.float32(0.97360826), np.float32(0.97495824), np.float32(0.97530955), np.float32(0.97579885), np.float32(0.975305), np.float32(0.975179), np.float32(0.9747842), np.float32(0.97480327), np.float32(0.9752745), np.float32(0.97577024), np.float32(0.9754465), np.float32(0.9757421), np.float32(0.9753938), np.float32(0.9741896), np.float32(0.9744236), np.float32(0.9734264), np.float32(0.97302467), np.float32(0.9714063), np.float32(0.968573), np.float32(0.96549106), np.float32(0.960876), np.float32(0.94939154), np.float32(0.9446949), np.float32(0.9389961), np.float32(0.9285049), np.float32(0.91066104), np.float32(0.8954362), np.float32(0.8811236), np.float32(0.8644057), np.float32(0.86254543), np.float32(0.8581826), np.float32(0.856759), np.float32(0.8435762), np.float32(0.84215486), np.float32(0.8563502), np.float32(0.8859507), np.float32(0.8814222), np.float32(0.8804339), np.float32(0.9062428), np.float32(0.90855634), np.float32(0.9183304), np.float32(0.9051512), np.float32(0.91502124), np.float32(0.9206837), np.float32(0.9169285), np.float32(0.9236794), np.float32(0.92025715), np.float32(0.92073655), np.float32(0.92514896), np.float32(0.9257935), np.float32(0.92561346), np.float32(0.92939657), np.float32(0.92450094), np.float32(0.92584753), np.float32(0.9260919), np.float32(0.9248782), np.float32(0.9305106), np.float32(0.92573196), np.float32(0.9260722), np.float32(0.9193879), np.float32(0.91376865), np.float32(0.9089564), np.float32(0.89916325), np.float32(0.8838065), np.float32(0.8672245), np.float32(0.85918516), np.float32(0.8461917), np.float32(0.83424705), np.float32(0.7950613), np.float32(0.79516834), np.float32(0.76941764), np.float32(0.75457674), np.float32(0.74106574), np.float32(0.7340057), np.float32(0.72402316), np.float32(0.7176822), np.float32(0.7039948), np.float32(0.6946235), np.float32(0.6805221), np.float32(0.6665546), np.float32(0.6708114), np.float32(0.66423976), np.float32(0.65948665), np.float32(0.6514816), np.float32(0.6439279), np.float32(0.6423859), np.float32(0.6490141), np.float32(0.6392848), np.float32(0.6333745), np.float32(0.6374091), np.float32(0.63399005), np.float32(0.63401556), np.float32(0.6379583), np.float32(0.6327091), np.float32(0.63469523), np.float32(0.6343024), np.float32(0.6356798), np.float32(0.6369127), np.float32(0.6386721), np.float32(0.64386255), np.float32(0.6415252), np.float32(0.64368033), np.float32(0.64487773), np.float32(0.6484133), np.float32(0.6427866), np.float32(0.63871616), np.float32(0.6472722), np.float32(0.64633137), np.float32(0.6377227), np.float32(0.6452764), np.float32(0.6462045), np.float32(0.64649665), np.float32(0.64653736), np.float32(0.64534473), np.float32(0.64614725), np.float32(0.64134264), np.float32(0.635842), np.float32(0.6380932), np.float32(0.6321014), np.float32(0.63810706), np.float32(0.64147186), np.float32(0.641635), np.float32(0.6383777), np.float32(0.64355844), np.float32(0.64442444), np.float32(0.64797467), np.float32(0.6519642), np.float32(0.644698), np.float32(0.64650905), np.float32(0.64606), np.float32(0.6464451), np.float32(0.6494055), np.float32(0.652559), np.float32(0.6511087), np.float32(0.6520232), np.float32(0.6601286), np.float32(0.65529263), np.float32(0.65204465), np.float32(0.650317), np.float32(0.651507), np.float32(0.6477569), np.float32(0.6484522), np.float32(0.6536007), np.float32(0.6570181), np.float32(0.65339553), np.float32(0.66174453), np.float32(0.6694422), np.float32(0.67542887), np.float32(0.67856634), np.float32(0.6820314), np.float32(0.6899294), np.float32(0.69527507), np.float32(0.6944589), np.float32(0.69556725), np.float32(0.6989573), np.float32(0.6987319), np.float32(0.6999292), np.float32(0.7037168), np.float32(0.69997084), np.float32(0.69642806), np.float32(0.6912689), np.float32(0.6898269), np.float32(0.6815457), np.float32(0.6783292), np.float32(0.67808664), np.float32(0.68259066), np.float32(0.6861153), np.float32(0.696114), np.float32(0.700868), np.float32(0.69679284), np.float32(0.7011192), np.float32(0.6957771), np.float32(0.7049774), np.float32(0.70488024), np.float32(0.70165557), np.float32(0.7064507), np.float32(0.6983752), np.float32(0.6987713), np.float32(0.6963791), np.float32(0.6921558), np.float32(0.6940469), np.float32(0.6914072), np.float32(0.6944681), np.float32(0.68928814), np.float32(0.68530506), np.float32(0.6889144), np.float32(0.6868566), np.float32(0.68919235), np.float32(0.6961767), np.float32(0.69612926), np.float32(0.69780564), np.float32(0.69290984), np.float32(0.6914345), np.float32(0.6965385), np.float32(0.697792), np.float32(0.6957856), np.float32(0.7015499), np.float32(0.7040941), np.float32(0.694158), np.float32(0.6947391), np.float32(0.6963786), np.float32(0.6967431), np.float32(0.7027163), np.float32(0.70014143), np.float32(0.6986587), np.float32(0.6991829), np.float32(0.70036614), np.float32(0.7002021), np.float32(0.6987324), np.float32(0.6962348), np.float32(0.7056664), np.float32(0.7066298), np.float32(0.7054252), np.float32(0.71077883), np.float32(0.71163374), np.float32(0.71155345), np.float32(0.7110447), np.float32(0.7061199), np.float32(0.7061592), np.float32(0.7089853), np.float32(0.70402706), np.float32(0.7045582), np.float32(0.70199907), np.float32(0.7016014), np.float32(0.7070519), np.float32(0.7089518), np.float32(0.7114278), np.float32(0.7099361), np.float32(0.70847464), np.float32(0.71142083), np.float32(0.7079004), np.float32(0.7128384), np.float32(0.71333236), np.float32(0.71625537), np.float32(0.7147408), np.float32(0.7125214), np.float32(0.70835406), np.float32(0.7094049), np.float32(0.71589875), np.float32(0.71153486), np.float32(0.7103394), np.float32(0.7141774), np.float32(0.7153899), np.float32(0.7176229), np.float32(0.7200434), np.float32(0.7168837), np.float32(0.72015345), np.float32(0.7233324), np.float32(0.72292626), np.float32(0.71545476), np.float32(0.70990974), np.float32(0.7094865), np.float32(0.70584244), np.float32(0.70281565), np.float32(0.70190525), np.float32(0.7011897), np.float32(0.70142704), np.float32(0.7019085), np.float32(0.6993925), np.float32(0.69510466), np.float32(0.6918611), np.float32(0.69795537), np.float32(0.69766164), np.float32(0.7008152), np.float32(0.7021001), np.float32(0.7105428), np.float32(0.7216419), np.float32(0.733125), np.float32(0.73864055), np.float32(0.744386), np.float32(0.7480834), np.float32(0.7386118), np.float32(0.73532075), np.float32(0.7397145), np.float32(0.75030553), np.float32(0.7585925), np.float32(0.76741713), np.float32(0.7741152), np.float32(0.78049386), np.float32(0.7782017), np.float32(0.76985514), np.float32(0.790387), np.float32(0.77654886), np.float32(0.7591916), np.float32(0.74649036), np.float32(0.7363109), np.float32(0.7099229), np.float32(0.6825395), np.float32(0.6660663), np.float32(0.67747736), np.float32(0.68894124), np.float32(0.69053644), np.float32(0.69781655), np.float32(0.70371515), np.float32(0.6924865), np.float32(0.67011046), np.float32(0.66297865), np.float32(0.59364057), np.float32(0.5458091), np.float32(0.50669134), np.float32(0.48828152), np.float32(0.4621735), np.float32(0.45448413), np.float32(0.49103567), np.float32(0.54039073), np.float32(0.5853836), np.float32(0.64783186), np.float32(0.70456487), np.float32(0.7056353), np.float32(0.7235849), np.float32(0.71605754), np.float32(0.7124933), np.float32(0.7754594), np.float32(0.8044151), np.float32(0.8330502), np.float32(0.8357558), np.float32(0.8265476), np.float32(0.8362759), np.float32(0.8405426), np.float32(0.86256546), np.float32(0.8873309), np.float32(0.9034814), np.float32(0.9122366), np.float32(0.9188915), np.float32(0.9251505), np.float32(0.93006295), np.float32(0.92681926), np.float32(0.925133), np.float32(0.92731273), np.float32(0.930085), np.float32(0.92380005), np.float32(0.92663634), np.float32(0.9251236), np.float32(0.92329615), np.float32(0.9233221), np.float32(0.92531514), np.float32(0.9337562), np.float32(0.93903655), np.float32(0.94068086), np.float32(0.9359691), np.float32(0.93697166), np.float32(0.92550826), np.float32(0.91685086), np.float32(0.9099509), np.float32(0.9084422), np.float32(0.8893213), np.float32(0.87454796), np.float32(0.8521158), np.float32(0.83662885), np.float32(0.8316157), np.float32(0.79558396), np.float32(0.8071739), np.float32(0.80518275), np.float32(0.7973271), np.float32(0.7776017), np.float32(0.8091268), np.float32(0.8165562), np.float32(0.8079412), np.float32(0.8020854), np.float32(0.7824947), np.float32(0.77197015), np.float32(0.70671904), np.float32(0.62591946), np.float32(0.6096507), np.float32(0.5280208), np.float32(0.49004385), np.float32(0.41244927), np.float32(0.3686008), np.float32(0.34458548), np.float32(0.44584042), np.float32(0.4802668), np.float32(0.5548325), np.float32(0.5157543), np.float32(0.47797084), np.float32(0.4339654), np.float32(0.40138963), np.float32(0.3136009), np.float32(0.26016793), np.float32(0.24069849), np.float32(0.18146335), np.float32(0.17831194), np.float32(0.18484107), np.float32(0.23836455), np.float32(0.246778), np.float32(0.24169244), np.float32(0.26281512), np.float32(0.2624023), np.float32(0.28115267), np.float32(0.29453945), np.float32(0.28915358), np.float32(0.27437416), np.float32(0.28726926), np.float32(0.30051568), np.float32(0.3247417), np.float32(0.32029703), np.float32(0.28329116), np.float32(0.28152576), np.float32(0.3247396), np.float32(0.28380832), np.float32(0.19647849), np.float32(0.238512), np.float32(0.2388045), np.float32(0.18174171), np.float32(0.1772328)], 'MIRNITQKALRYTPLRRSIPHHFHLARHARPYNLVGSQSLLPVLARQQCSWQSTLTPTITSKNCPGCGAPFQEDQPDQPGYLVRPSLQAEVTDSTATATTVARKKSNKTIDHDTYKSLVKELDPSTLALLEGFENTDKLKHSITQESGSSKEDFPKNDNLIRYRTHTCQRCHQLVHNNRTEALDAGFLRSSQQYTSLSFLQTKQKPVLLYIMDITNMPWSLKALQHIMSVQPEARVMIVANKIDLLPPTAGKHEQRIRDYILMDLKQQLMSGRGDARILKSVQSITLVSAKKGWGMKGLIRRVQQTLLPTDDLYVVGSVNAGKSALINQLLGHSRSLNKQQYRTTSSVVPGTTMGMIRIPLHVIGINSNRSGEQTGKQQRLVTRDHFLIDTPGIIDNADNLYPMSLMTETQRQELNKKQPTMKPATFRLYQGQSLVLGRARIDVLTIAERPILMTLFTSLSPHITKTVKLERQESDICDSDHTMVPLNKKIDVYNHHNSHASVDLAFAGLGWIALTGGFGQATLQIWLPKTTSTAAFYLREPSFLPYEYNGQIRKFFGSGERAIK': [np.float32(0.92965376), np.float32(0.94604707), np.float32(0.9548811), np.float32(0.95815414), np.float32(0.9549704), np.float32(0.96472454), np.float32(0.9625678), np.float32(0.96575934), np.float32(0.964362), np.float32(0.96188825), np.float32(0.9642767), np.float32(0.96804684), np.float32(0.9697645), np.float32(0.96811646), np.float32(0.9658026), np.float32(0.9671976), np.float32(0.9690703), np.float32(0.9705687), np.float32(0.972221), np.float32(0.97274244), np.float32(0.9725018), np.float32(0.9751183), np.float32(0.9772484), np.float32(0.9758304), np.float32(0.975738), np.float32(0.9757288), np.float32(0.97721636), np.float32(0.9765197), np.float32(0.9756267), np.float32(0.97548485), np.float32(0.9762548), np.float32(0.97522676), np.float32(0.9769323), np.float32(0.9767768), np.float32(0.9717101), np.float32(0.96860224), np.float32(0.9671592), np.float32(0.9621797), np.float32(0.95544726), np.float32(0.94850224), np.float32(0.94121003), np.float32(0.9389491), np.float32(0.9224597), np.float32(0.90882695), np.float32(0.89846206), np.float32(0.893023), np.float32(0.8999459), np.float32(0.9042807), np.float32(0.9059106), np.float32(0.9092851), np.float32(0.9248885), np.float32(0.93375236), np.float32(0.92470986), np.float32(0.9329524), np.float32(0.934995), np.float32(0.9341938), np.float32(0.9396434), np.float32(0.9394551), np.float32(0.9324197), np.float32(0.93770736), np.float32(0.9330181), np.float32(0.9335231), np.float32(0.92642325), np.float32(0.917021), np.float32(0.91008824), np.float32(0.91944975), np.float32(0.92009324), np.float32(0.9219538), np.float32(0.9193701), np.float32(0.9312139), np.float32(0.9404426), np.float32(0.9363126), np.float32(0.9392156), np.float32(0.93243766), np.float32(0.92895764), np.float32(0.9319489), np.float32(0.913398), np.float32(0.90034163), np.float32(0.913734), np.float32(0.9206681), np.float32(0.92094153), np.float32(0.9251286), np.float32(0.94836223), np.float32(0.95304394), np.float32(0.95740116), np.float32(0.9643565), np.float32(0.96657926), np.float32(0.9662179), np.float32(0.96799946), np.float32(0.9701525), np.float32(0.972408), np.float32(0.97351325), np.float32(0.97453034), np.float32(0.9750708), np.float32(0.9739077), np.float32(0.9737645), np.float32(0.97443503), np.float32(0.97463256), np.float32(0.97540784), np.float32(0.9731453), np.float32(0.97133), np.float32(0.97003156), np.float32(0.9683858), np.float32(0.96467173), np.float32(0.9620451), np.float32(0.9561267), np.float32(0.95240045), np.float32(0.9480308), np.float32(0.9415519), np.float32(0.92845887), np.float32(0.90449375), np.float32(0.8879115), np.float32(0.85451955), np.float32(0.84875655), np.float32(0.80161136), np.float32(0.7750791), np.float32(0.7518968), np.float32(0.67372334), np.float32(0.64289725), np.float32(0.62479156), np.float32(0.57120365), np.float32(0.51332396), np.float32(0.49219805), np.float32(0.47746384), np.float32(0.4212402), np.float32(0.3838165), np.float32(0.3869345), np.float32(0.3817755), np.float32(0.39034295), np.float32(0.36155292), np.float32(0.3763358), np.float32(0.33195996), np.float32(0.32342038), np.float32(0.36791688), np.float32(0.40613917), np.float32(0.52577543), np.float32(0.58780783), np.float32(0.5792793), np.float32(0.6482112), np.float32(0.71664524), np.float32(0.75811934), np.float32(0.7981805), np.float32(0.80305874), np.float32(0.79502773), np.float32(0.8212572), np.float32(0.8146904), np.float32(0.80340093), np.float32(0.7967682), np.float32(0.8241855), np.float32(0.82359546), np.float32(0.79682964), np.float32(0.75107014), np.float32(0.7513035), np.float32(0.69563663), np.float32(0.68781465), np.float32(0.66739964), np.float32(0.64789975), np.float32(0.6217265), np.float32(0.5470474), np.float32(0.45151448), np.float32(0.32698396), np.float32(0.28964722), np.float32(0.22386989), np.float32(0.16170679), np.float32(0.12349326), np.float32(0.11403107), np.float32(0.12164886), np.float32(0.12347928), np.float32(0.11847098), np.float32(0.11262917), np.float32(0.1075842), np.float32(0.104274236), np.float32(0.095872924), np.float32(0.10262222), np.float32(0.0979987), np.float32(0.10183131), np.float32(0.10859485), np.float32(0.10933562), np.float32(0.112356566), np.float32(0.116863385), np.float32(0.15315895), np.float32(0.14254785), np.float32(0.12959889), np.float32(0.14595501), np.float32(0.14164482), np.float32(0.12530372), np.float32(0.12417354), np.float32(0.12727053), np.float32(0.11481009), np.float32(0.11989852), np.float32(0.114054725), np.float32(0.11436421), np.float32(0.12687886), np.float32(0.11328826), np.float32(0.109018445), np.float32(0.104024604), np.float32(0.08819148), np.float32(0.08148035), np.float32(0.07414149), np.float32(0.07328098), np.float32(0.06726658), np.float32(0.06298697), np.float32(0.05781661), np.float32(0.058471862), np.float32(0.054931264), np.float32(0.05109306), np.float32(0.055782553), np.float32(0.056372758), np.float32(0.054037455), np.float32(0.052345067), np.float32(0.053958092), np.float32(0.04836027), np.float32(0.044174735), np.float32(0.044932183), np.float32(0.042534854), np.float32(0.03580091), np.float32(0.031229516), np.float32(0.031131754), np.float32(0.030034868), np.float32(0.032664), np.float32(0.03833847), np.float32(0.04441809), np.float32(0.046386503), np.float32(0.05339911), np.float32(0.052851614), np.float32(0.052333668), np.float32(0.053820644), np.float32(0.048889607), np.float32(0.045101035), np.float32(0.04856026), np.float32(0.046359852), np.float32(0.04177599), np.float32(0.046966456), np.float32(0.048450783), np.float32(0.042042967), np.float32(0.04627859), np.float32(0.061538845), np.float32(0.06334773), np.float32(0.06604247), np.float32(0.08677098), np.float32(0.10637588), np.float32(0.10683672), np.float32(0.1116967), np.float32(0.12400053), np.float32(0.12283335), np.float32(0.09476493), np.float32(0.09595033), np.float32(0.09960749), np.float32(0.10116079), np.float32(0.086263224), np.float32(0.09014509), np.float32(0.10132046), np.float32(0.09644012), np.float32(0.08850824), np.float32(0.08774293), np.float32(0.10074041), np.float32(0.094673164), np.float32(0.08995444), np.float32(0.09738715), np.float32(0.10045762), np.float32(0.100003555), np.float32(0.09945838), np.float32(0.09950522), np.float32(0.0876592), np.float32(0.07863136), np.float32(0.07674777), np.float32(0.07120733), np.float32(0.064368196), np.float32(0.06417226), np.float32(0.06976196), np.float32(0.06739142), np.float32(0.06627309), np.float32(0.068789855), np.float32(0.0693626), np.float32(0.07136404), np.float32(0.06714949), np.float32(0.06590772), np.float32(0.07257702), np.float32(0.06956256), np.float32(0.07480243), np.float32(0.0809917), np.float32(0.08690343), np.float32(0.08763414), np.float32(0.08067251), np.float32(0.0684976), np.float32(0.06651888), np.float32(0.06474011), np.float32(0.061361473), np.float32(0.055880774), np.float32(0.05479905), np.float32(0.06013761), np.float32(0.058436356), np.float32(0.056145407), np.float32(0.06314257), np.float32(0.06707425), np.float32(0.06378781), np.float32(0.064817294), np.float32(0.07611705), np.float32(0.08326217), np.float32(0.09050718), np.float32(0.09453252), np.float32(0.09129771), np.float32(0.089172676), np.float32(0.075609565), np.float32(0.06328487), np.float32(0.054822557), np.float32(0.0504571), np.float32(0.04602112), np.float32(0.053355023), np.float32(0.04840227), np.float32(0.047781564), np.float32(0.05007058), np.float32(0.05102328), np.float32(0.045546353), np.float32(0.039813977), np.float32(0.03818738), np.float32(0.03528584), np.float32(0.03267593), np.float32(0.028683195), np.float32(0.026827892), np.float32(0.029344361), np.float32(0.027715478), np.float32(0.026415523), np.float32(0.02682948), np.float32(0.03060012), np.float32(0.033698693), np.float32(0.03978014), np.float32(0.048807435), np.float32(0.059850093), np.float32(0.07722615), np.float32(0.09342266), np.float32(0.11552866), np.float32(0.100758776), np.float32(0.09966321), np.float32(0.10720984), np.float32(0.10792981), np.float32(0.11115963), np.float32(0.10251041), np.float32(0.1179667), np.float32(0.1678145), np.float32(0.15865037), np.float32(0.16402857), np.float32(0.18699737), np.float32(0.1780727), np.float32(0.14722848), np.float32(0.12808867), np.float32(0.13492568), np.float32(0.100650385), np.float32(0.07929075), np.float32(0.07083318), np.float32(0.062420364), np.float32(0.04425985), np.float32(0.033544246), np.float32(0.030803695), np.float32(0.031687804), np.float32(0.03468173), np.float32(0.038042013), np.float32(0.033768762), np.float32(0.033925347), np.float32(0.03974469), np.float32(0.042248998), np.float32(0.056617383), np.float32(0.06406925), np.float32(0.0733737), np.float32(0.088974684), np.float32(0.103009425), np.float32(0.10578863), np.float32(0.11320656), np.float32(0.11796014), np.float32(0.1442592), np.float32(0.14052384), np.float32(0.15934263), np.float32(0.18470705), np.float32(0.1950541), np.float32(0.19769831), np.float32(0.20359726), np.float32(0.20650513), np.float32(0.29437512), np.float32(0.29180527), np.float32(0.2354623), np.float32(0.29045463), np.float32(0.18876404), np.float32(0.16197659), np.float32(0.161654), np.float32(0.12963697), np.float32(0.11739746), np.float32(0.10113448), np.float32(0.096445836), np.float32(0.09421741), np.float32(0.08299698), np.float32(0.07420021), np.float32(0.07555809), np.float32(0.07923161), np.float32(0.07664735), np.float32(0.08156199), np.float32(0.083614066), np.float32(0.08501733), np.float32(0.07819792), np.float32(0.08254044), np.float32(0.092571035), np.float32(0.09845594), np.float32(0.12363284), np.float32(0.14291255), np.float32(0.15953997), np.float32(0.15452883), np.float32(0.17401871), np.float32(0.21869887), np.float32(0.2362186), np.float32(0.2683101), np.float32(0.29999223), np.float32(0.31442055), np.float32(0.30909082), np.float32(0.33033922), np.float32(0.31472087), np.float32(0.32586244), np.float32(0.30268437), np.float32(0.36604813), np.float32(0.42653012), np.float32(0.4009534), np.float32(0.38574904), np.float32(0.35241887), np.float32(0.35499078), np.float32(0.31177995), np.float32(0.2911878), np.float32(0.2616473), np.float32(0.21627556), np.float32(0.16679624), np.float32(0.17624745), np.float32(0.16090512), np.float32(0.13233952), np.float32(0.10746647), np.float32(0.0912609), np.float32(0.06652839), np.float32(0.057113614), np.float32(0.05446395), np.float32(0.045125462), np.float32(0.041655272), np.float32(0.041816283), np.float32(0.03859841), np.float32(0.04103927), np.float32(0.03723464), np.float32(0.036544442), np.float32(0.034103237), np.float32(0.030261204), np.float32(0.02712488), np.float32(0.02663439), np.float32(0.026312659), np.float32(0.029789457), np.float32(0.029875744), np.float32(0.031719), np.float32(0.034574565), np.float32(0.0363776), np.float32(0.035194892), np.float32(0.03575304), np.float32(0.04442941), np.float32(0.045064744), np.float32(0.044683967), np.float32(0.055093814), np.float32(0.05732311), np.float32(0.06399787), np.float32(0.07007576), np.float32(0.071454234), np.float32(0.07793391), np.float32(0.08187189), np.float32(0.09617574), np.float32(0.10150924), np.float32(0.10612685), np.float32(0.118530735), np.float32(0.15238938), np.float32(0.20304029), np.float32(0.22546142), np.float32(0.24504489), np.float32(0.29245833), np.float32(0.30614263), np.float32(0.33422476), np.float32(0.3216667), np.float32(0.32503247), np.float32(0.34509903), np.float32(0.33507147), np.float32(0.31411785), np.float32(0.3140936), np.float32(0.3294684), np.float32(0.28142604), np.float32(0.2818522), np.float32(0.25279114), np.float32(0.24786909), np.float32(0.22524591), np.float32(0.21458016), np.float32(0.19377713), np.float32(0.19304605), np.float32(0.2081445), np.float32(0.17373022), np.float32(0.16579732), np.float32(0.14950652), np.float32(0.1418727), np.float32(0.13694438), np.float32(0.13951129), np.float32(0.15546744), np.float32(0.14805886), np.float32(0.13444552), np.float32(0.11105086), np.float32(0.077190794), np.float32(0.07352158), np.float32(0.07737697), np.float32(0.06853608), np.float32(0.077698655), np.float32(0.07983913), np.float32(0.063432865), np.float32(0.059479542), np.float32(0.06312892), np.float32(0.041615535), np.float32(0.03968714), np.float32(0.032089204), np.float32(0.035071827), np.float32(0.026946798), np.float32(0.028111914), np.float32(0.024315797), np.float32(0.027608046), np.float32(0.03183101), np.float32(0.03339384), np.float32(0.03676715), np.float32(0.041897032), np.float32(0.04860109), np.float32(0.05113272), np.float32(0.05463357), np.float32(0.05571156), np.float32(0.060021352), np.float32(0.057955123), np.float32(0.061116684), np.float32(0.060882512), np.float32(0.060424104), np.float32(0.06305538), np.float32(0.061303277), np.float32(0.05969408), np.float32(0.063479386), np.float32(0.07128067), np.float32(0.07659457), np.float32(0.08264055), np.float32(0.0879667), np.float32(0.10440251), np.float32(0.10580122), np.float32(0.1087892), np.float32(0.09680114), np.float32(0.11273444), np.float32(0.114452474), np.float32(0.11112788), np.float32(0.11356644), np.float32(0.14389291), np.float32(0.15423761), np.float32(0.17233005), np.float32(0.2044804), np.float32(0.22389822), np.float32(0.17021173), np.float32(0.2007199), np.float32(0.20179555), np.float32(0.24199136), np.float32(0.25386894), np.float32(0.32151815), np.float32(0.3567285), np.float32(0.35295707), np.float32(0.33620408), np.float32(0.34901437), np.float32(0.3404464), np.float32(0.32598943), np.float32(0.28872094)], 'MASFPTAVRSTQKVAHNVLRRQPISDVAITRTGKPILRTQGGRHSLGGHTATVFGATGQVGRYIVNRLARQGCTVVIPFREEMAKRHLKVSGDLGRVVFIEYDLHNTQSIEESVRHSDVVYNLVGRNYPTKNFSLEDVHVEGTERIAEAVAKYDVDRYIHMSSHSASLDSPSEFYRTKARGEQVARSIYPETTIVRPAPIFGFEDNLLLKLASVMNLFTANNMQERFWPVHSIDVGQALELMLYDDSTAGQTFELYGPKNYSMAEIAEYVDREIFKKRRHINVPKKVLQPVAGLLNKFLWWDVMSADEIEREFIDQEIDETAKTFKDLGIEPGDIAKFTYHYLQGFRSGNFYDLPPATEKEKKEERKYLHVLDDQLNMDSDDEPLTLSSHALAALAEFNAEKDAHQEKFEKLKAQAEANAAGGAPLSMEAFTEDWNESQFWYSDETANLIAGQLLEGAGEGMTIGVVSAPSVFVALRNLLNARGHTLGRPKVLLLEHDMRFNVFPEFVFYDFQQPFKLPVELKGAIDRIVCDPPFLSEDCQTKAAMTVRWMMKSNPTSKGRVVVCTGERMESLVSKVYKALGVKTTTFEPKHSRGLSNEFYCYANFECKDWKWRNEAS': [np.float32(0.96652025), np.float32(0.9633783), np.float32(0.96597064), np.float32(0.95962906), np.float32(0.9644496), np.float32(0.95651), np.float32(0.9588678), np.float32(0.9624813), np.float32(0.96698916), np.float32(0.96203166), np.float32(0.9651828), np.float32(0.95734465), np.float32(0.95298386), np.float32(0.9470272), np.float32(0.9514929), np.float32(0.9465297), np.float32(0.9528345), np.float32(0.9446318), np.float32(0.93695045), np.float32(0.94203186), np.float32(0.93412775), np.float32(0.94164526), np.float32(0.93921244), np.float32(0.93672454), np.float32(0.9370661), np.float32(0.9308537), np.float32(0.88879883), np.float32(0.88768345), np.float32(0.79725873), np.float32(0.83404696), np.float32(0.7927644), np.float32(0.75909394), np.float32(0.78674), np.float32(0.7772099), np.float32(0.66763914), np.float32(0.54097986), np.float32(0.52042097), np.float32(0.5022243), np.float32(0.46744537), np.float32(0.42691925), np.float32(0.38572136), np.float32(0.4073607), np.float32(0.4034507), np.float32(0.39882615), np.float32(0.26421046), np.float32(0.23378834), np.float32(0.23631266), np.float32(0.2480906), np.float32(0.28260097), np.float32(0.18964739), np.float32(0.21513286), np.float32(0.17943849), np.float32(0.12742135), np.float32(0.080352716), np.float32(0.08613757), np.float32(0.061033256), np.float32(0.050065886), np.float32(0.042887103), np.float32(0.0497635), np.float32(0.05210877), np.float32(0.051843096), np.float32(0.047516454), np.float32(0.04878568), np.float32(0.041766077), np.float32(0.038020317), np.float32(0.037577305), np.float32(0.039332584), np.float32(0.03829), np.float32(0.037924312), np.float32(0.039777588), np.float32(0.04058667), np.float32(0.03711576), np.float32(0.03681689), np.float32(0.045160774), np.float32(0.049880482), np.float32(0.0514281), np.float32(0.0555745), np.float32(0.06805881), np.float32(0.07146477), np.float32(0.066244535), np.float32(0.07755405), np.float32(0.090223886), np.float32(0.079987556), np.float32(0.07428178), np.float32(0.06722948), np.float32(0.06584523), np.float32(0.058553148), np.float32(0.058298126), np.float32(0.057932112), np.float32(0.06304386), np.float32(0.06177455), np.float32(0.06783846), np.float32(0.06535977), np.float32(0.070105225), np.float32(0.06833243), np.float32(0.06971038), np.float32(0.077704705), np.float32(0.075995184), np.float32(0.0652039), np.float32(0.068022326), np.float32(0.076340474), np.float32(0.06684819), np.float32(0.060716674), np.float32(0.059981357), np.float32(0.06060522), np.float32(0.054665044), np.float32(0.057418548), np.float32(0.052009124), np.float32(0.04898173), np.float32(0.05113573), np.float32(0.05808244), np.float32(0.059771284), np.float32(0.062862776), np.float32(0.06906239), np.float32(0.08456325), np.float32(0.092386544), np.float32(0.09462448), np.float32(0.09274592), np.float32(0.09450976), np.float32(0.10076379), np.float32(0.09896175), np.float32(0.088986605), np.float32(0.08930169), np.float32(0.08395313), np.float32(0.08261348), np.float32(0.08572856), np.float32(0.08046416), np.float32(0.07343842), np.float32(0.06669895), np.float32(0.07441973), np.float32(0.07140203), np.float32(0.07766538), np.float32(0.08983224), np.float32(0.09711073), np.float32(0.0856894), np.float32(0.09104404), np.float32(0.10988476), np.float32(0.09635666), np.float32(0.0806621), np.float32(0.07142805), np.float32(0.090288416), np.float32(0.07891875), np.float32(0.080198124), np.float32(0.074499175), np.float32(0.07300335), np.float32(0.081579186), np.float32(0.07533936), np.float32(0.075113505), np.float32(0.07395212), np.float32(0.063117325), np.float32(0.06512344), np.float32(0.0669552), np.float32(0.072928384), np.float32(0.06645734), np.float32(0.073499836), np.float32(0.08108016), np.float32(0.07641029), np.float32(0.09824015), np.float32(0.12916113), np.float32(0.14088671), np.float32(0.14285843), np.float32(0.16761008), np.float32(0.1759651), np.float32(0.1959715), np.float32(0.15761845), np.float32(0.19086972), np.float32(0.16357458), np.float32(0.15956855), np.float32(0.15700339), np.float32(0.16351065), np.float32(0.19081788), np.float32(0.22730398), np.float32(0.20729479), np.float32(0.20297202), np.float32(0.22965862), np.float32(0.22566956), np.float32(0.19516777), np.float32(0.17168754), np.float32(0.1747055), np.float32(0.18510222), np.float32(0.18672185), np.float32(0.1667176), np.float32(0.1562207), np.float32(0.14062285), np.float32(0.13344736), np.float32(0.12486089), np.float32(0.11899901), np.float32(0.121489175), np.float32(0.11556653), np.float32(0.11417255), np.float32(0.10415376), np.float32(0.09785395), np.float32(0.08931529), np.float32(0.092841595), np.float32(0.08821273), np.float32(0.076909155), np.float32(0.0820325), np.float32(0.08572751), np.float32(0.07544173), np.float32(0.06483937), np.float32(0.06771241), np.float32(0.0690849), np.float32(0.055294085), np.float32(0.047658235), np.float32(0.045543), np.float32(0.04206645), np.float32(0.0392948), np.float32(0.040044397), np.float32(0.037882), np.float32(0.04240588), np.float32(0.044372484), np.float32(0.04209359), np.float32(0.04053307), np.float32(0.0447388), np.float32(0.045064252), np.float32(0.045053214), np.float32(0.04027438), np.float32(0.04164077), np.float32(0.03944162), np.float32(0.041401163), np.float32(0.043692295), np.float32(0.044753212), np.float32(0.048778377), np.float32(0.055103526), np.float32(0.06095099), np.float32(0.06546802), np.float32(0.07396127), np.float32(0.07303647), np.float32(0.067289345), np.float32(0.061658), np.float32(0.05720452), np.float32(0.053619068), np.float32(0.049312133), np.float32(0.047058146), np.float32(0.04661194), np.float32(0.05087076), np.float32(0.04984493), np.float32(0.046771746), np.float32(0.048170146), np.float32(0.05537476), np.float32(0.058539957), np.float32(0.054099064), np.float32(0.062260713), np.float32(0.06295285), np.float32(0.06504404), np.float32(0.062268957), np.float32(0.060781125), np.float32(0.074483), np.float32(0.07924841), np.float32(0.072287105), np.float32(0.075710915), np.float32(0.0777213), np.float32(0.08550043), np.float32(0.09704336), np.float32(0.09734313), np.float32(0.08989516), np.float32(0.09867293), np.float32(0.09884426), np.float32(0.08084131), np.float32(0.07722572), np.float32(0.08023461), np.float32(0.08170948), np.float32(0.076457135), np.float32(0.06915919), np.float32(0.07801831), np.float32(0.08698883), np.float32(0.08470234), np.float32(0.09228747), np.float32(0.09329054), np.float32(0.094096296), np.float32(0.095712855), np.float32(0.08398295), np.float32(0.078137286), np.float32(0.08301277), np.float32(0.09058363), np.float32(0.09264558), np.float32(0.091366224), np.float32(0.09186604), np.float32(0.1071935), np.float32(0.110128045), np.float32(0.09895494), np.float32(0.10596125), np.float32(0.114352904), np.float32(0.10512312), np.float32(0.09436024), np.float32(0.093254566), np.float32(0.09025137), np.float32(0.08662385), np.float32(0.07458711), np.float32(0.058989376), np.float32(0.0528385), np.float32(0.0476758), np.float32(0.045332577), np.float32(0.04263224), np.float32(0.040129308), np.float32(0.04414707), np.float32(0.046570655), np.float32(0.040345013), np.float32(0.035887558), np.float32(0.04041739), np.float32(0.045478743), np.float32(0.04098479), np.float32(0.041276988), np.float32(0.049239468), np.float32(0.056095056), np.float32(0.05959886), np.float32(0.06713652), np.float32(0.07805773), np.float32(0.08325507), np.float32(0.08258315), np.float32(0.08568608), np.float32(0.106850326), np.float32(0.10555005), np.float32(0.10266898), np.float32(0.11270304), np.float32(0.123396404), np.float32(0.12403482), np.float32(0.12624574), np.float32(0.13347217), np.float32(0.13857536), np.float32(0.1511894), np.float32(0.17451459), np.float32(0.17091392), np.float32(0.1575702), np.float32(0.1481387), np.float32(0.1666201), np.float32(0.16510817), np.float32(0.151374), np.float32(0.13568859), np.float32(0.12966646), np.float32(0.12706396), np.float32(0.09642003), np.float32(0.09122314), np.float32(0.098092124), np.float32(0.0972229), np.float32(0.09368191), np.float32(0.1008744), np.float32(0.114350945), np.float32(0.10285257), np.float32(0.09626718), np.float32(0.10171594), np.float32(0.10711831), np.float32(0.11582509), np.float32(0.11780084), np.float32(0.12944765), np.float32(0.12593484), np.float32(0.123429015), np.float32(0.14754032), np.float32(0.16320449), np.float32(0.1599218), np.float32(0.18298319), np.float32(0.22376305), np.float32(0.23261864), np.float32(0.21980163), np.float32(0.25472888), np.float32(0.25897864), np.float32(0.26451704), np.float32(0.23712012), np.float32(0.2753286), np.float32(0.25103462), np.float32(0.22807741), np.float32(0.22723088), np.float32(0.2336564), np.float32(0.21914096), np.float32(0.20705473), np.float32(0.21281067), np.float32(0.22892153), np.float32(0.2505694), np.float32(0.2444937), np.float32(0.2642254), np.float32(0.28414544), np.float32(0.28561297), np.float32(0.2859919), np.float32(0.27776992), np.float32(0.27125886), np.float32(0.24645762), np.float32(0.20688105), np.float32(0.19776306), np.float32(0.20078729), np.float32(0.13961303), np.float32(0.13483243), np.float32(0.14288954), np.float32(0.13151586), np.float32(0.13385029), np.float32(0.14128432), np.float32(0.17442943), np.float32(0.1618131), np.float32(0.17402138), np.float32(0.22764878), np.float32(0.24677283), np.float32(0.31877574), np.float32(0.34235066), np.float32(0.37630782), np.float32(0.41050896), np.float32(0.35793355), np.float32(0.3298622), np.float32(0.313882), np.float32(0.27753952), np.float32(0.25562176), np.float32(0.2612251), np.float32(0.24908595), np.float32(0.24257919), np.float32(0.2295553), np.float32(0.25621477), np.float32(0.26032057), np.float32(0.27981898), np.float32(0.29456797), np.float32(0.30527768), np.float32(0.32452276), np.float32(0.3407618), np.float32(0.4300307), np.float32(0.45383677), np.float32(0.50053966), np.float32(0.5243835), np.float32(0.5634768), np.float32(0.61198246), np.float32(0.61369187), np.float32(0.6693544), np.float32(0.7203972), np.float32(0.7521122), np.float32(0.81296295), np.float32(0.80780077), np.float32(0.7145024), np.float32(0.63746285), np.float32(0.66017234), np.float32(0.55717564), np.float32(0.5392176), np.float32(0.49997354), np.float32(0.49908924), np.float32(0.48301607), np.float32(0.45821306), np.float32(0.43312898), np.float32(0.3929221), np.float32(0.37593132), np.float32(0.3162882), np.float32(0.2462979), np.float32(0.21590164), np.float32(0.20491883), np.float32(0.16776802), np.float32(0.16004623), np.float32(0.16836426), np.float32(0.16195257), np.float32(0.14210878), np.float32(0.14833064), np.float32(0.15178087), np.float32(0.13444102), np.float32(0.13347548), np.float32(0.14565848), np.float32(0.14033999), np.float32(0.1330779), np.float32(0.121104635), np.float32(0.12591143), np.float32(0.1305037), np.float32(0.117887385), np.float32(0.10865653), np.float32(0.09287861), np.float32(0.083884925), np.float32(0.06845758), np.float32(0.07038343), np.float32(0.06608444), np.float32(0.054504346), np.float32(0.04886899), np.float32(0.049618203), np.float32(0.041247662), np.float32(0.037134014), np.float32(0.03501978), np.float32(0.039446857), np.float32(0.038329888), np.float32(0.028550228), np.float32(0.02725724), np.float32(0.028742999), np.float32(0.030407207), np.float32(0.02632869), np.float32(0.024308626), np.float32(0.028818905), np.float32(0.028545547), np.float32(0.033648543), np.float32(0.03859895), np.float32(0.04061687), np.float32(0.045199737), np.float32(0.043327477), np.float32(0.044120718), np.float32(0.04105594), np.float32(0.037625235), np.float32(0.0423525), np.float32(0.04388416), np.float32(0.04573274), np.float32(0.04975569), np.float32(0.06034713), np.float32(0.058843005), np.float32(0.060773592), np.float32(0.06575319), np.float32(0.062219825), np.float32(0.056515597), np.float32(0.05877558), np.float32(0.049794696), np.float32(0.045804743), np.float32(0.04071851), np.float32(0.037823256), np.float32(0.038794734), np.float32(0.036149554), np.float32(0.038200546), np.float32(0.043267727), np.float32(0.047364976), np.float32(0.052773476), np.float32(0.059567243), np.float32(0.061523326), np.float32(0.06495535), np.float32(0.06506636), np.float32(0.06540776), np.float32(0.06161499), np.float32(0.062417466), np.float32(0.06268671), np.float32(0.06282979), np.float32(0.059336573), np.float32(0.0625362), np.float32(0.06604588), np.float32(0.063666515), np.float32(0.06149364), np.float32(0.061436027), np.float32(0.06439769), np.float32(0.06624585), np.float32(0.07645491), np.float32(0.08188988), np.float32(0.08291828), np.float32(0.07881683), np.float32(0.08293864), np.float32(0.08425178), np.float32(0.08136006), np.float32(0.07868738), np.float32(0.09451236), np.float32(0.10188758), np.float32(0.10473784), np.float32(0.09605482), np.float32(0.099377796), np.float32(0.08158301), np.float32(0.065545544), np.float32(0.073414564), np.float32(0.07465754), np.float32(0.06990636), np.float32(0.065822706), np.float32(0.0828528), np.float32(0.087734036), np.float32(0.10190102), np.float32(0.10888579), np.float32(0.112611145), np.float32(0.10645809), np.float32(0.11965434), np.float32(0.111913644), np.float32(0.11291647), np.float32(0.08997566), np.float32(0.077033035), np.float32(0.07419193), np.float32(0.0647395), np.float32(0.06536952), np.float32(0.059934247), np.float32(0.067780256), np.float32(0.07561277), np.float32(0.0701127), np.float32(0.08214528), np.float32(0.09213338), np.float32(0.084062345), np.float32(0.088001974), np.float32(0.09389965), np.float32(0.10708826), np.float32(0.08862639), np.float32(0.07627885), np.float32(0.08402867), np.float32(0.07196341), np.float32(0.06281307), np.float32(0.06411959), np.float32(0.059635513), np.float32(0.06763832), np.float32(0.06652205), np.float32(0.07206656), np.float32(0.081590496), np.float32(0.08754653), np.float32(0.097539864), np.float32(0.108263604), np.float32(0.12970401), np.float32(0.12613206), np.float32(0.12900685), np.float32(0.14985846), np.float32(0.1467727), np.float32(0.14201295), np.float32(0.14857808), np.float32(0.16478439), np.float32(0.16007002), np.float32(0.14729255), np.float32(0.16223241), np.float32(0.18192028), np.float32(0.16983438), np.float32(0.17148982), np.float32(0.17065406), np.float32(0.17318277), np.float32(0.17841083), np.float32(0.16234624), np.float32(0.16686411), np.float32(0.17224477), np.float32(0.15959221), np.float32(0.16628157), np.float32(0.16224414), np.float32(0.15881816), np.float32(0.14232536), np.float32(0.14799981), np.float32(0.14598212), np.float32(0.1443938), np.float32(0.14101389), np.float32(0.14903535), np.float32(0.152853), np.float32(0.14544415), np.float32(0.1443617), np.float32(0.15941112), np.float32(0.17172545), np.float32(0.18539594), np.float32(0.20615765), np.float32(0.23446098), np.float32(0.22430184)], 'MIQQREEWDRKKKIKVKRERGWSGSSWGGVSLGPPDPGPNGETYEDFDTRVLEVRNVFNMTAREGRKKSVRVLVAVGNGKGAAGFAIGKATDRMDAFRKAKNRAVHRLHYIERYEDHTIFHDISLRFKRTRIRMKKQPKGYGLRCHRAIITICRLIGIKDMYAKVSGSVNMLNLTHGLFHGLSRQETHQQLADKKGLHVVEMREECGPLPIVVASPRGALRKDPEPEEDVPDIKLDWQDVKAAQGMKRSVWANLKRAATKPCGLQRPF': [np.float32(0.5952948), np.float32(0.606504), np.float32(0.6219148), np.float32(0.6057134), np.float32(0.5391932), np.float32(0.5291802), np.float32(0.5197948), np.float32(0.4594553), np.float32(0.47672406), np.float32(0.4622176), np.float32(0.49547362), np.float32(0.48823228), np.float32(0.49826565), np.float32(0.50795025), np.float32(0.519318), np.float32(0.54336166), np.float32(0.57790273), np.float32(0.6418091), np.float32(0.6892908), np.float32(0.70199805), np.float32(0.7339549), np.float32(0.70418257), np.float32(0.6353769), np.float32(0.627202), np.float32(0.63627344), np.float32(0.62541586), np.float32(0.6342454), np.float32(0.65195096), np.float32(0.70051813), np.float32(0.70407456), np.float32(0.7551839), np.float32(0.76135653), np.float32(0.7081015), np.float32(0.76451844), np.float32(0.74185824), np.float32(0.69594735), np.float32(0.63706607), np.float32(0.5666064), np.float32(0.53412443), np.float32(0.46170098), np.float32(0.43049803), np.float32(0.43097705), np.float32(0.40200794), np.float32(0.32428032), np.float32(0.31165934), np.float32(0.26493964), np.float32(0.2248838), np.float32(0.2218968), np.float32(0.19551045), np.float32(0.1896403), np.float32(0.18397652), np.float32(0.18762358), np.float32(0.1852624), np.float32(0.1647168), np.float32(0.15745364), np.float32(0.16181786), np.float32(0.16468668), np.float32(0.13590735), np.float32(0.11939159), np.float32(0.1156438), np.float32(0.10586943), np.float32(0.10297281), np.float32(0.10021951), np.float32(0.1021126), np.float32(0.09416662), np.float32(0.096236736), np.float32(0.10888162), np.float32(0.12158666), np.float32(0.111897185), np.float32(0.12207555), np.float32(0.11722223), np.float32(0.108611256), np.float32(0.097323), np.float32(0.09026383), np.float32(0.10333703), np.float32(0.06959778), np.float32(0.062510416), np.float32(0.0688062), np.float32(0.05451892), np.float32(0.054008365), np.float32(0.05250433), np.float32(0.050678823), np.float32(0.05507953), np.float32(0.06485482), np.float32(0.077899165), np.float32(0.10269369), np.float32(0.14174357), np.float32(0.16091718), np.float32(0.19919896), np.float32(0.22950721), np.float32(0.25031233), np.float32(0.25206235), np.float32(0.24440192), np.float32(0.20663017), np.float32(0.22854064), np.float32(0.22971411), np.float32(0.22360636), np.float32(0.16210634), np.float32(0.16496), np.float32(0.15536128), np.float32(0.14986563), np.float32(0.15244475), np.float32(0.15514228), np.float32(0.14756712), np.float32(0.15700144), np.float32(0.15665029), np.float32(0.1578972), np.float32(0.15103588), np.float32(0.14647438), np.float32(0.15576172), np.float32(0.15136744), np.float32(0.12994917), np.float32(0.12294246), np.float32(0.12271918), np.float32(0.1361952), np.float32(0.11978028), np.float32(0.13285653), np.float32(0.13895027), np.float32(0.13247947), np.float32(0.12986623), np.float32(0.13952078), np.float32(0.15507509), np.float32(0.15064651), np.float32(0.17886285), np.float32(0.23179995), np.float32(0.23537493), np.float32(0.24622045), np.float32(0.3048121), np.float32(0.33877674), np.float32(0.3374556), np.float32(0.32580224), np.float32(0.35004514), np.float32(0.39172128), np.float32(0.29607287), np.float32(0.24101447), np.float32(0.27536535), np.float32(0.23964699), np.float32(0.2247304), np.float32(0.16742954), np.float32(0.15737566), np.float32(0.12445592), np.float32(0.10486518), np.float32(0.12333783), np.float32(0.11229804), np.float32(0.13102515), np.float32(0.113795735), np.float32(0.108198434), np.float32(0.117927454), np.float32(0.07466381), np.float32(0.052979395), np.float32(0.04685569), np.float32(0.0338512), np.float32(0.03593089), np.float32(0.03507556), np.float32(0.03532), np.float32(0.0403321), np.float32(0.04009134), np.float32(0.045344777), np.float32(0.056746505), np.float32(0.060423877), np.float32(0.06865222), np.float32(0.063321516), np.float32(0.06250142), np.float32(0.06300976), np.float32(0.07395122), np.float32(0.084961765), np.float32(0.081411), np.float32(0.072327696), np.float32(0.07485323), np.float32(0.08772808), np.float32(0.107134506), np.float32(0.092777185), np.float32(0.10107904), np.float32(0.13942665), np.float32(0.16143872), np.float32(0.1595486), np.float32(0.15231948), np.float32(0.17399041), np.float32(0.17334478), np.float32(0.20531939), np.float32(0.2136378), np.float32(0.24999186), np.float32(0.3695837), np.float32(0.33712617), np.float32(0.33336523), np.float32(0.31060648), np.float32(0.3854318), np.float32(0.32403108), np.float32(0.35690925), np.float32(0.3729408), np.float32(0.3619263), np.float32(0.42593315), np.float32(0.44739285), np.float32(0.4712521), np.float32(0.4791276), np.float32(0.52061963), np.float32(0.5066834), np.float32(0.44726858), np.float32(0.4275554), np.float32(0.45536003), np.float32(0.4302922), np.float32(0.36993816), np.float32(0.36815763), np.float32(0.35511112), np.float32(0.4068874), np.float32(0.4379924), np.float32(0.32878983), np.float32(0.38767153), np.float32(0.5403866), np.float32(0.6761933), np.float32(0.7397671), np.float32(0.7870934), np.float32(0.697986), np.float32(0.7536739), np.float32(0.72905535), np.float32(0.77791435), np.float32(0.7580387), np.float32(0.75489444), np.float32(0.7701398), np.float32(0.81402993), np.float32(0.7842528), np.float32(0.7714304), np.float32(0.7867382), np.float32(0.7715849), np.float32(0.76684076), np.float32(0.8151179), np.float32(0.8022418), np.float32(0.7954104), np.float32(0.772729), np.float32(0.7382694), np.float32(0.7453929), np.float32(0.71764576), np.float32(0.7264456), np.float32(0.69473034), np.float32(0.7191835), np.float32(0.72231734), np.float32(0.70340645), np.float32(0.707996), np.float32(0.63712406), np.float32(0.5577345), np.float32(0.56569695), np.float32(0.51557213), np.float32(0.54219425), np.float32(0.5090768), np.float32(0.49346402), np.float32(0.4450121), np.float32(0.42795658), np.float32(0.41610596), np.float32(0.48746172), np.float32(0.58566207), np.float32(0.6010539), np.float32(0.55158997), np.float32(0.65869886), np.float32(0.57986504), np.float32(0.6378416), np.float32(0.69290715), np.float32(0.7318048), np.float32(0.7922901), np.float32(0.8141069), np.float32(0.7207498), np.float32(0.6442771), np.float32(0.73898375), np.float32(0.84373134), np.float32(0.8959481), np.float32(0.9227202), np.float32(0.92714614), np.float32(0.9453912), np.float32(0.9487474)], 'MKSTKMVQQTRRVVEDYILYRINDAITNETFDSFSSRCSGVDQAWRGFPLPQSNPAKLYLAMRKIGADYERRYKETFPDLLDEIKSVNMSTDDVDRTFSRICKDLFRLPLKKAFQDTLNTRPAGPDQATNKVYIQSDILNVDDGHIKWGHVIALLVFAAIVAVRAVELRKPEQVDAIVSWVTKFIDAELSSWLNKQGGWDNLLEWSEGEHHLQRQTDISFNPKDFATSFRSAISVGVVAACVGLGALMLTRK': [np.float32(0.8507593), np.float32(0.82529056), np.float32(0.76020414), np.float32(0.67464536), np.float32(0.68414676), np.float32(0.61468667), np.float32(0.58395875), np.float32(0.47219434), np.float32(0.41458622), np.float32(0.38646728), np.float32(0.33541176), np.float32(0.306291), np.float32(0.27727857), np.float32(0.24376152), np.float32(0.18564402), np.float32(0.14431195), np.float32(0.14596005), np.float32(0.15257888), np.float32(0.14622256), np.float32(0.1284348), np.float32(0.13251056), np.float32(0.12529828), np.float32(0.11757427), np.float32(0.11252296), np.float32(0.11187028), np.float32(0.12299238), np.float32(0.13503008), np.float32(0.13464652), np.float32(0.1297634), np.float32(0.13708574), np.float32(0.15619846), np.float32(0.16600782), np.float32(0.17227422), np.float32(0.16230002), np.float32(0.18907157), np.float32(0.17764014), np.float32(0.1702279), np.float32(0.1714462), np.float32(0.1795829), np.float32(0.19036841), np.float32(0.19137003), np.float32(0.1752274), np.float32(0.1868086), np.float32(0.19757785), np.float32(0.1981691), np.float32(0.19773583), np.float32(0.20386429), np.float32(0.19466276), np.float32(0.19803964), np.float32(0.16977341), np.float32(0.15070674), np.float32(0.130935), np.float32(0.1412338), np.float32(0.13895386), np.float32(0.13034254), np.float32(0.14110495), np.float32(0.14111553), np.float32(0.13037801), np.float32(0.12406156), np.float32(0.14130694), np.float32(0.14521626), np.float32(0.12014806), np.float32(0.123279795), np.float32(0.12770435), np.float32(0.11280083), np.float32(0.096695006), np.float32(0.09457639), np.float32(0.10145309), np.float32(0.087500975), np.float32(0.07973069), np.float32(0.0914319), np.float32(0.097687274), np.float32(0.083814025), np.float32(0.09161291), np.float32(0.10591783), np.float32(0.09765586), np.float32(0.09379539), np.float32(0.10236524), np.float32(0.11142399), np.float32(0.110686205), np.float32(0.122034006), np.float32(0.13631597), np.float32(0.12289455), np.float32(0.121409), np.float32(0.12173739), np.float32(0.12253009), np.float32(0.10330418), np.float32(0.09435511), np.float32(0.09669228), np.float32(0.098985), np.float32(0.0882046), np.float32(0.08318829), np.float32(0.09135223), np.float32(0.0906706), np.float32(0.08134315), np.float32(0.08355959), np.float32(0.087854385), np.float32(0.08101137), np.float32(0.074522436), np.float32(0.07846408), np.float32(0.078164466), np.float32(0.07416997), np.float32(0.0703257), np.float32(0.07283388), np.float32(0.07510872), np.float32(0.078767955), np.float32(0.08840224), np.float32(0.091387086), np.float32(0.09133747), np.float32(0.108192034), np.float32(0.13730593), np.float32(0.16482645), np.float32(0.17531191), np.float32(0.19608934), np.float32(0.23394273), np.float32(0.23145881), np.float32(0.23615617), np.float32(0.27746907), np.float32(0.2929457), np.float32(0.2955334), np.float32(0.29030815), np.float32(0.27376795), np.float32(0.26659012), np.float32(0.30569834), np.float32(0.30373615), np.float32(0.31803828), np.float32(0.34549797), np.float32(0.31659663), np.float32(0.3008219), np.float32(0.26833892), np.float32(0.25167894), np.float32(0.21104954), np.float32(0.20678094), np.float32(0.20272735), np.float32(0.23324044), np.float32(0.26277605), np.float32(0.27306762), np.float32(0.15607035), np.float32(0.12773755), np.float32(0.108741105), np.float32(0.06506302), np.float32(0.06269309), np.float32(0.06660867), np.float32(0.05978707), np.float32(0.049339626), np.float32(0.04490325), np.float32(0.043993935), np.float32(0.045728795), np.float32(0.05917618), np.float32(0.050707534), np.float32(0.045276564), np.float32(0.040255614), np.float32(0.02646645), np.float32(0.020784518), np.float32(0.025766298), np.float32(0.0353353), np.float32(0.059316084), np.float32(0.057635866), np.float32(0.08540749), np.float32(0.08829895), np.float32(0.0798004), np.float32(0.114001974), np.float32(0.123872764), np.float32(0.120822996), np.float32(0.16510396), np.float32(0.1528911), np.float32(0.15827514), np.float32(0.12787177), np.float32(0.09326043), np.float32(0.10022617), np.float32(0.08482957), np.float32(0.095653035), np.float32(0.11849588), np.float32(0.12132687), np.float32(0.1275114), np.float32(0.12411895), np.float32(0.12117419), np.float32(0.11201759), np.float32(0.10860254), np.float32(0.107658505), np.float32(0.10422521), np.float32(0.09910323), np.float32(0.090908475), np.float32(0.097187854), np.float32(0.09737099), np.float32(0.0927448), np.float32(0.09280566), np.float32(0.08025205), np.float32(0.08035407), np.float32(0.100410394), np.float32(0.10984895), np.float32(0.12514868), np.float32(0.12751034), np.float32(0.14555189), np.float32(0.14030714), np.float32(0.14419404), np.float32(0.16111222), np.float32(0.19447438), np.float32(0.20633712), np.float32(0.21292907), np.float32(0.20858222), np.float32(0.22955967), np.float32(0.25524223), np.float32(0.26180866), np.float32(0.29064688), np.float32(0.3532614), np.float32(0.34782708), np.float32(0.31341463), np.float32(0.2888859), np.float32(0.28159368), np.float32(0.2580995), np.float32(0.3022379), np.float32(0.29174417), np.float32(0.29251122), np.float32(0.29074138), np.float32(0.2855195), np.float32(0.2825658), np.float32(0.32025012), np.float32(0.36049893), np.float32(0.33546692), np.float32(0.31281346), np.float32(0.332159), np.float32(0.3404433), np.float32(0.37125817), np.float32(0.38313642), np.float32(0.3949244), np.float32(0.34067366), np.float32(0.33332232), np.float32(0.25437754), np.float32(0.25319168), np.float32(0.30787894), np.float32(0.42564964), np.float32(0.42996725), np.float32(0.44041753), np.float32(0.5272543), np.float32(0.5636694), np.float32(0.53656465), np.float32(0.53390664), np.float32(0.5424232), np.float32(0.65093243), np.float32(0.7049536), np.float32(0.71109295), np.float32(0.70098513), np.float32(0.6674277), np.float32(0.69688296), np.float32(0.71349746), np.float32(0.7499117), np.float32(0.7621317), np.float32(0.7653523), np.float32(0.76558703), np.float32(0.73532075), np.float32(0.7040896)], 'MLLVWRLDPPGSSISCSVGSLKEEPIGGWEGGKTVPRAFPFHRQLQLDHCTRALPALAGGGCHPTGLGTLGLALLLSHGPPAGDFRTLGLAEWRKGLQKIPRASGSRVSTNPHKAFRRSSSRPVRPRAVAPVTAGRWQRPRGAGLPADDAPRFGYKRRRLRRARRNFPERSVRGGGAVTARAAHSSALLPAPSHTGVSPHRQKMVKETTYYDVLGVKPNATQEELKKAYRKLALKYHPDKNPNEGEKFKQISQAYEVLSDAKKRELYDKGGEQAIKEGGAGGGFGSPMDIFDMFFGGGGRMQRERRGKNVVHQLSVTLEDLYNGATRKLALQKNVICDKCEGRGGKKGAVECCPNCRGTGMQIRIHQIGPGMVQQIQSVCMECQGHGERISPKDRCKSCNGRKIVREKKILEVHIDKGMKDGQKITFHGEGDQEPGLEPGDIIIVLDQKDHAVFTRRGEDLFMCMDIQLVEALCGFQKPISTLDNRTIVITSHPGQIVKHGDIKCVLNEGMPIYRRPYEKGRLIIEFKVSCKVL': [np.float32(0.4978342), np.float32(0.45341915), np.float32(0.55056703), np.float32(0.57129997), np.float32(0.67449135), np.float32(0.7869431), np.float32(0.87402135), np.float32(0.83051366), np.float32(0.85796773), np.float32(0.86792994), np.float32(0.89688176), np.float32(0.8843226), np.float32(0.9060429), np.float32(0.873663), np.float32(0.872893), np.float32(0.89859086), np.float32(0.84627587), np.float32(0.89175737), np.float32(0.8779656), np.float32(0.8745182), np.float32(0.8954089), np.float32(0.8913433), np.float32(0.8711717), np.float32(0.8580032), np.float32(0.8664662), np.float32(0.83896804), np.float32(0.8077497), np.float32(0.75364834), np.float32(0.7308627), np.float32(0.7523929), np.float32(0.71048844), np.float32(0.7047256), np.float32(0.69254917), np.float32(0.67023396), np.float32(0.6219369), np.float32(0.5940924), np.float32(0.56951845), np.float32(0.53807354), np.float32(0.54226756), np.float32(0.5152766), np.float32(0.53359836), np.float32(0.49956337), np.float32(0.5263651), np.float32(0.5199799), np.float32(0.5158517), np.float32(0.53378373), np.float32(0.5570156), np.float32(0.47499004), np.float32(0.481213), np.float32(0.53548217), np.float32(0.5291446), np.float32(0.6234574), np.float32(0.73744446), np.float32(0.6693433), np.float32(0.6593988), np.float32(0.74303657), np.float32(0.7500622), np.float32(0.8062375), np.float32(0.8044789), np.float32(0.77767974), np.float32(0.7721129), np.float32(0.7772031), np.float32(0.70369685), np.float32(0.70956963), np.float32(0.69012564), np.float32(0.736412), np.float32(0.70693845), np.float32(0.7085062), np.float32(0.5599221), np.float32(0.62896925), np.float32(0.55942136), np.float32(0.43152487), np.float32(0.43379056), np.float32(0.48175395), np.float32(0.54228055), np.float32(0.5153468), np.float32(0.41381258), np.float32(0.39885786), np.float32(0.41088152), np.float32(0.2999003), np.float32(0.3223122), np.float32(0.36849046), np.float32(0.32246336), np.float32(0.3258857), np.float32(0.37105262), np.float32(0.50885963), np.float32(0.754667), np.float32(0.7361219), np.float32(0.81409425), np.float32(0.88289577), np.float32(0.9035911), np.float32(0.89612156), np.float32(0.870763), np.float32(0.8273944), np.float32(0.8326426), np.float32(0.821242), np.float32(0.8501376), np.float32(0.8605881), np.float32(0.8687719), np.float32(0.88832223), np.float32(0.91560316), np.float32(0.935784), np.float32(0.9296729), np.float32(0.94501436), np.float32(0.95644194), np.float32(0.9577686), np.float32(0.9622606), np.float32(0.96549726), np.float32(0.9698611), np.float32(0.9725529), np.float32(0.976227), np.float32(0.9776022), np.float32(0.9810104), np.float32(0.98344004), np.float32(0.984055), np.float32(0.9846571), np.float32(0.9851756), np.float32(0.9856786), np.float32(0.98598653), np.float32(0.98618823), np.float32(0.986446), np.float32(0.98675925), np.float32(0.987455), np.float32(0.9872946), np.float32(0.98771834), np.float32(0.9878358), np.float32(0.98843026), np.float32(0.9884437), np.float32(0.98829705), np.float32(0.9887039), np.float32(0.9886389), np.float32(0.988699), np.float32(0.9887918), np.float32(0.98899066), np.float32(0.9888995), np.float32(0.98900515), np.float32(0.9886314), np.float32(0.9887017), np.float32(0.98871464), np.float32(0.9884437), np.float32(0.9877152), np.float32(0.98769987), np.float32(0.9871343), np.float32(0.986753), np.float32(0.9861501), np.float32(0.9857044), np.float32(0.985634), np.float32(0.985664), np.float32(0.98525965), np.float32(0.9845353), np.float32(0.9841978), np.float32(0.9838039), np.float32(0.9830943), np.float32(0.9819764), np.float32(0.98090506), np.float32(0.98073053), np.float32(0.9795083), np.float32(0.97922784), np.float32(0.97884494), np.float32(0.97923523), np.float32(0.97895217), np.float32(0.97974193), np.float32(0.98015493), np.float32(0.9826429), np.float32(0.9818646), np.float32(0.98129004), np.float32(0.9813457), np.float32(0.98049647), np.float32(0.97949857), np.float32(0.97994953), np.float32(0.9802256), np.float32(0.9795521), np.float32(0.98072684), np.float32(0.9810534), np.float32(0.98071253), np.float32(0.98204535), np.float32(0.9830892), np.float32(0.9837917), np.float32(0.9851091), np.float32(0.9850912), np.float32(0.98560566), np.float32(0.9860216), np.float32(0.9861205), np.float32(0.9868275), np.float32(0.9862164), np.float32(0.9862846), np.float32(0.9862113), np.float32(0.9849753), np.float32(0.9843769), np.float32(0.9838785), np.float32(0.98286945), np.float32(0.98102796), np.float32(0.9772849), np.float32(0.97297615), np.float32(0.96941525), np.float32(0.9661203), np.float32(0.95969296), np.float32(0.95167154), np.float32(0.9426806), np.float32(0.92689335), np.float32(0.9075049), np.float32(0.88576823), np.float32(0.8791649), np.float32(0.82720554), np.float32(0.79860777), np.float32(0.7558166), np.float32(0.7052809), np.float32(0.6770334), np.float32(0.61151814), np.float32(0.5322708), np.float32(0.5171694), np.float32(0.5317787), np.float32(0.49164182), np.float32(0.40094253), np.float32(0.36471954), np.float32(0.3482895), np.float32(0.2349808), np.float32(0.20478532), np.float32(0.19678257), np.float32(0.20145974), np.float32(0.19720428), np.float32(0.18860185), np.float32(0.18636172), np.float32(0.18969913), np.float32(0.19123636), np.float32(0.19241521), np.float32(0.20000084), np.float32(0.20770417), np.float32(0.23073538), np.float32(0.23719575), np.float32(0.24697356), np.float32(0.25215092), np.float32(0.24969275), np.float32(0.25513154), np.float32(0.26385114), np.float32(0.23103003), np.float32(0.21573645), np.float32(0.2597058), np.float32(0.26275888), np.float32(0.17441715), np.float32(0.1715365), np.float32(0.19886595), np.float32(0.181888), np.float32(0.15668444), np.float32(0.16561466), np.float32(0.17419499), np.float32(0.15742575), np.float32(0.13707818), np.float32(0.15154982), np.float32(0.15144941), np.float32(0.1438135), np.float32(0.14134929), np.float32(0.13748462), np.float32(0.13294533), np.float32(0.122977786), np.float32(0.11191608), np.float32(0.11793227), np.float32(0.12453658), np.float32(0.12829699), np.float32(0.12666744), np.float32(0.15215264), np.float32(0.14907236), np.float32(0.1521553), np.float32(0.16831732), np.float32(0.20740631), np.float32(0.2459989), np.float32(0.2931071), np.float32(0.32757628), np.float32(0.39046574), np.float32(0.47695532), np.float32(0.52661824), np.float32(0.58730596), np.float32(0.6566384), np.float32(0.71616876), np.float32(0.75658876), np.float32(0.8216315), np.float32(0.8574909), np.float32(0.89908755), np.float32(0.8985356), np.float32(0.8959179), np.float32(0.8959067), np.float32(0.83966655), np.float32(0.74743766), np.float32(0.7567695), np.float32(0.7494361), np.float32(0.72320485), np.float32(0.7321553), np.float32(0.7229174), np.float32(0.69932413), np.float32(0.6804885), np.float32(0.68936604), np.float32(0.6316239), np.float32(0.49812782), np.float32(0.5215259), np.float32(0.5415884), np.float32(0.6072263), np.float32(0.6781974), np.float32(0.78318137), np.float32(0.7601008), np.float32(0.77794695), np.float32(0.6649121), np.float32(0.55753076), np.float32(0.47865948), np.float32(0.45125797), np.float32(0.47069523), np.float32(0.46899322), np.float32(0.45027804), np.float32(0.294685), np.float32(0.24371089), np.float32(0.21667443), np.float32(0.2067268), np.float32(0.20688505), np.float32(0.20544352), np.float32(0.20539947), np.float32(0.20479605), np.float32(0.1948014), np.float32(0.17417558), np.float32(0.1480116), np.float32(0.13648376), np.float32(0.14608748), np.float32(0.13309088), np.float32(0.13295083), np.float32(0.13732931), np.float32(0.1409867), np.float32(0.13762555), np.float32(0.11303908), np.float32(0.12896919), np.float32(0.1403404), np.float32(0.13261381), np.float32(0.15488158), np.float32(0.17383982), np.float32(0.18284565), np.float32(0.18052778), np.float32(0.186109), np.float32(0.21987316), np.float32(0.22786038), np.float32(0.21995097), np.float32(0.22286561), np.float32(0.20571414), np.float32(0.21749508), np.float32(0.17722973), np.float32(0.17067032), np.float32(0.1660815), np.float32(0.19051957), np.float32(0.18428884), np.float32(0.18411966), np.float32(0.18567955), np.float32(0.21003756), np.float32(0.20676732), np.float32(0.22706471), np.float32(0.22775193), np.float32(0.21963009), np.float32(0.23412403), np.float32(0.21710125), np.float32(0.21627378), np.float32(0.2135537), np.float32(0.21824847), np.float32(0.2171443), np.float32(0.2100257), np.float32(0.21571337), np.float32(0.18631046), np.float32(0.17471205), np.float32(0.17426078), np.float32(0.17300838), np.float32(0.17712562), np.float32(0.172441), np.float32(0.16635476), np.float32(0.15481673), np.float32(0.14093582), np.float32(0.12734953), np.float32(0.1318765), np.float32(0.13090506), np.float32(0.14538515), np.float32(0.15247618), np.float32(0.15170242), np.float32(0.15807082), np.float32(0.15465128), np.float32(0.16547106), np.float32(0.16187674), np.float32(0.16369832), np.float32(0.16793032), np.float32(0.18112412), np.float32(0.17475145), np.float32(0.1771858), np.float32(0.18255144), np.float32(0.1965689), np.float32(0.1900888), np.float32(0.18495886), np.float32(0.20470084), np.float32(0.21228568), np.float32(0.20586376), np.float32(0.22718525), np.float32(0.22488977), np.float32(0.20344266), np.float32(0.22295538), np.float32(0.22606787), np.float32(0.22082262), np.float32(0.21052647), np.float32(0.20679235), np.float32(0.19592178), np.float32(0.19346711), np.float32(0.1726992), np.float32(0.16867802), np.float32(0.1514268), np.float32(0.15022387), np.float32(0.15190534), np.float32(0.15765928), np.float32(0.15823874), np.float32(0.19384232), np.float32(0.18781188), np.float32(0.18458527), np.float32(0.19099237), np.float32(0.17940985), np.float32(0.18191814), np.float32(0.17125154), np.float32(0.17794475), np.float32(0.18208617), np.float32(0.18695106), np.float32(0.24232474), np.float32(0.2904097), np.float32(0.3406487), np.float32(0.3646486), np.float32(0.3926237), np.float32(0.47465628), np.float32(0.51636314), np.float32(0.5032212), np.float32(0.54047126), np.float32(0.5633849), np.float32(0.5606791), np.float32(0.47860295), np.float32(0.42952448), np.float32(0.37161243), np.float32(0.27837116), np.float32(0.2606248), np.float32(0.19985111), np.float32(0.17557259), np.float32(0.15001526), np.float32(0.16758122), np.float32(0.1976937), np.float32(0.19729255), np.float32(0.16281848), np.float32(0.12411489), np.float32(0.0889776), np.float32(0.08057371), np.float32(0.07416773), np.float32(0.068757884), np.float32(0.067066535), np.float32(0.06465896), np.float32(0.06109482), np.float32(0.05522288), np.float32(0.046641983), np.float32(0.0402339), np.float32(0.04250942), np.float32(0.04237848), np.float32(0.045793325), np.float32(0.049508817), np.float32(0.05377199), np.float32(0.056086197), np.float32(0.057458214), np.float32(0.05704256), np.float32(0.052590143), np.float32(0.044549294), np.float32(0.03836668), np.float32(0.03933397), np.float32(0.039626822), np.float32(0.042111054), np.float32(0.05102841), np.float32(0.058438193), np.float32(0.05153102), np.float32(0.051889226), np.float32(0.054641973), np.float32(0.052408103), np.float32(0.05909276), np.float32(0.06679061), np.float32(0.073447466), np.float32(0.07366719), np.float32(0.07291328), np.float32(0.07488704), np.float32(0.07147747), np.float32(0.07517988), np.float32(0.078161165), np.float32(0.088926226), np.float32(0.10262685), np.float32(0.105809405), np.float32(0.11282382), np.float32(0.113379315), np.float32(0.114442855), np.float32(0.11470017), np.float32(0.10874721), np.float32(0.101953), np.float32(0.10097459), np.float32(0.09031789), np.float32(0.0923184), np.float32(0.08759537), np.float32(0.07974722), np.float32(0.06275568), np.float32(0.054211296), np.float32(0.056515723), np.float32(0.057809144), np.float32(0.059027687), np.float32(0.069328554), np.float32(0.07751729), np.float32(0.09481412), np.float32(0.10534595), np.float32(0.13254932), np.float32(0.1313209), np.float32(0.12967286), np.float32(0.13802665), np.float32(0.14463426), np.float32(0.1488327), np.float32(0.1487999), np.float32(0.1370937), np.float32(0.12914059), np.float32(0.122024804), np.float32(0.11329387), np.float32(0.12607673), np.float32(0.1099992), np.float32(0.11969608), np.float32(0.12399536), np.float32(0.12535657), np.float32(0.13888942), np.float32(0.13290384), np.float32(0.13124846), np.float32(0.14131665), np.float32(0.141493), np.float32(0.15146162), np.float32(0.16141917), np.float32(0.16243044), np.float32(0.15846097), np.float32(0.14038861), np.float32(0.13331348), np.float32(0.12382697), np.float32(0.11120168), np.float32(0.10442776)], 'MTTRAARAPRAASPRGADATRRRDGAIDADDADATATARARASANDARARSAAVLDVVDLTLDVEAPRAATATATATADARGDATRGDDAEAVKILDDGLPTSKPKARDGKPTARSGENGKSRASGSGRIERVAEVLQSPEKAWPREEAAAEDDDDAKVSVSFELEFCAAMREGLEGRRTEAMEAMETLEATVGSRVFQNADAAAAEARTRTRSAAKRARRIFREETKLWAAAVVKAQQLTIDDDVPSTSEPVAMELPFWQRISSEHLGASSARNTKIFTQRTERPYSSDPTDVSGWKLQTIVGRQSVPRIDIGSAKAVPPYAYFAYSTHCNSYEAEGNVSRLLFRDDDGEFLESDPVDRREDESNELTREQEIIMCAICAEFSEFILTEKEVVRGVNREDGVKAVVVQTAEYLNLDENQVKDWFDETRTKHSTSRAWCMFLEVASHVRKLMGFSSAHWRAKMANTFSVLETLGISELFWRKFSRIIINCPTLAPLKKPVIVFDNLNEAMDQLAGMFCPRCFIFDCRTHGSLQPKSEGRKLDAERKLAWRERMAKSGMSAEKPLAERRCSTDCWYQTEEYKYYSAQTTCAPCDPTETLNRPSTKDPFIETTRKWRNAMDIEVLKKAVKIIGEKTTACEAALFFGRRRTCAEVGKQMHCLDLINLGTVVKEEERDAMDEDTDELSNPKKRKRAPTGVKNPTIARRLKMQKDADFLETQYSPCECVGACDANTCSCIKNGTFCERFCNCGPKCHNEFEGCKCDSTKRATCGTRTCPCYAAGRECTPDKCKRCCKTADAYSLPARKRYGLVDPNMQLPMPAFPCENMKLQLRQKEHICLGRSGVAGWGAFVLKGARKGEFIGEYVGELVTQDEAERRGTVYDVNNCSYLFNLNSEWCVDAQYRGNKLRFANHSKNPNCVPRVLAVNGDHRLALISDKDIKPGDELLFDYNYKDEVAPDWHEKNASTLPKSKHLPTKSAKKSSN': [np.float32(0.96205425), np.float32(0.96279097), np.float32(0.9649621), np.float32(0.96789515), np.float32(0.96979475), np.float32(0.96952003), np.float32(0.969713), np.float32(0.9711198), np.float32(0.9720196), np.float32(0.97314316), np.float32(0.9745209), np.float32(0.97679114), np.float32(0.976698), np.float32(0.9754301), np.float32(0.97606236), np.float32(0.9769076), np.float32(0.97638446), np.float32(0.975863), np.float32(0.97611123), np.float32(0.9762072), np.float32(0.9761021), np.float32(0.9743397), np.float32(0.9732459), np.float32(0.97086483), np.float32(0.9690086), np.float32(0.9674878), np.float32(0.96720105), np.float32(0.96642214), np.float32(0.96550083), np.float32(0.96558684), np.float32(0.96417975), np.float32(0.9624947), np.float32(0.9595336), np.float32(0.9596171), np.float32(0.95610094), np.float32(0.95548916), np.float32(0.9495492), np.float32(0.94408494), np.float32(0.9426564), np.float32(0.9386247), np.float32(0.93644965), np.float32(0.92831326), np.float32(0.9283042), np.float32(0.9281762), np.float32(0.92712116), np.float32(0.9300515), np.float32(0.92345804), np.float32(0.92406636), np.float32(0.9275913), np.float32(0.9269642), np.float32(0.92475563), np.float32(0.9202897), np.float32(0.91972905), np.float32(0.92463017), np.float32(0.9255894), np.float32(0.92729557), np.float32(0.9410081), np.float32(0.9382412), np.float32(0.93817425), np.float32(0.94306815), np.float32(0.9418093), np.float32(0.94474393), np.float32(0.946114), np.float32(0.950592), np.float32(0.95129037), np.float32(0.9535538), np.float32(0.95641357), np.float32(0.9577463), np.float32(0.95980597), np.float32(0.9635478), np.float32(0.96528935), np.float32(0.96693355), np.float32(0.9652942), np.float32(0.9679891), np.float32(0.9712686), np.float32(0.970676), np.float32(0.9725469), np.float32(0.9711898), np.float32(0.97384983), np.float32(0.97459465), np.float32(0.9746884), np.float32(0.97367156), np.float32(0.97381365), np.float32(0.9730434), np.float32(0.9735291), np.float32(0.9744849), np.float32(0.9755745), np.float32(0.97520894), np.float32(0.97473824), np.float32(0.97683597), np.float32(0.97684425), np.float32(0.97552186), np.float32(0.9770284), np.float32(0.9766533), np.float32(0.97860867), np.float32(0.9790202), np.float32(0.9801083), np.float32(0.98030466), np.float32(0.9795107), np.float32(0.97933346), np.float32(0.97841144), np.float32(0.9788359), np.float32(0.97939324), np.float32(0.9805971), np.float32(0.9815191), np.float32(0.9804719), np.float32(0.98136514), np.float32(0.9814206), np.float32(0.9823307), np.float32(0.98290277), np.float32(0.9828765), np.float32(0.98347914), np.float32(0.9827042), np.float32(0.9822828), np.float32(0.9811788), np.float32(0.9817862), np.float32(0.981358), np.float32(0.98003125), np.float32(0.97908837), np.float32(0.9755583), np.float32(0.97311294), np.float32(0.96900046), np.float32(0.9653356), np.float32(0.961589), np.float32(0.95283467), np.float32(0.93954223), np.float32(0.9315053), np.float32(0.91422755), np.float32(0.90860003), np.float32(0.9096739), np.float32(0.9069085), np.float32(0.8965508), np.float32(0.88767064), np.float32(0.8850142), np.float32(0.8827134), np.float32(0.8860012), np.float32(0.8828651), np.float32(0.86324257), np.float32(0.870915), np.float32(0.8617184), np.float32(0.8657875), np.float32(0.8616234), np.float32(0.8512754), np.float32(0.8432983), np.float32(0.85423845), np.float32(0.84280235), np.float32(0.86991936), np.float32(0.84464073), np.float32(0.8255591), np.float32(0.8465251), np.float32(0.8159495), np.float32(0.7712217), np.float32(0.7421952), np.float32(0.674665), np.float32(0.688771), np.float32(0.6673594), np.float32(0.6589534), np.float32(0.65435344), np.float32(0.65201014), np.float32(0.65520656), np.float32(0.63037336), np.float32(0.6201795), np.float32(0.599195), np.float32(0.54857093), np.float32(0.49846828), np.float32(0.43904436), np.float32(0.3822655), np.float32(0.36009538), np.float32(0.36109892), np.float32(0.36931443), np.float32(0.3397705), np.float32(0.34178948), np.float32(0.35238075), np.float32(0.3410508), np.float32(0.32752544), np.float32(0.35104465), np.float32(0.37240767), np.float32(0.36621216), np.float32(0.3642213), np.float32(0.3754665), np.float32(0.38227373), np.float32(0.37450066), np.float32(0.37608555), np.float32(0.39843023), np.float32(0.3953333), np.float32(0.3776768), np.float32(0.37620574), np.float32(0.39251885), np.float32(0.40289697), np.float32(0.43051755), np.float32(0.45723704), np.float32(0.46853608), np.float32(0.46926072), np.float32(0.46565077), np.float32(0.4759092), np.float32(0.5270479), np.float32(0.48910314), np.float32(0.5021955), np.float32(0.5170719), np.float32(0.5200718), np.float32(0.50160694), np.float32(0.5128969), np.float32(0.51074314), np.float32(0.46244994), np.float32(0.43602875), np.float32(0.4769716), np.float32(0.51197696), np.float32(0.4930546), np.float32(0.5312569), np.float32(0.50355154), np.float32(0.48344275), np.float32(0.44141126), np.float32(0.41724977), np.float32(0.40869775), np.float32(0.40199593), np.float32(0.39553097), np.float32(0.3957648), np.float32(0.41193986), np.float32(0.39190114), np.float32(0.38513198), np.float32(0.38079944), np.float32(0.38243398), np.float32(0.37309858), np.float32(0.36556607), np.float32(0.38849136), np.float32(0.3722764), np.float32(0.3724068), np.float32(0.39854163), np.float32(0.42997634), np.float32(0.4314071), np.float32(0.4171504), np.float32(0.50652075), np.float32(0.5624025), np.float32(0.6029593), np.float32(0.61494964), np.float32(0.6621818), np.float32(0.7283196), np.float32(0.76534), np.float32(0.7957938), np.float32(0.8398658), np.float32(0.8489007), np.float32(0.85807467), np.float32(0.86828905), np.float32(0.86921906), np.float32(0.87374306), np.float32(0.8718258), np.float32(0.8755677), np.float32(0.8784687), np.float32(0.81702656), np.float32(0.8144171), np.float32(0.8136806), np.float32(0.7643245), np.float32(0.70260507), np.float32(0.71561784), np.float32(0.72899866), np.float32(0.7252299), np.float32(0.7534352), np.float32(0.7474262), np.float32(0.7419004), np.float32(0.75749546), np.float32(0.77713317), np.float32(0.80954033), np.float32(0.8600686), np.float32(0.8417427), np.float32(0.8323888), np.float32(0.82791066), np.float32(0.8121363), np.float32(0.8115618), np.float32(0.8356902), np.float32(0.8564011), np.float32(0.8703041), np.float32(0.8622353), np.float32(0.85681045), np.float32(0.8400875), np.float32(0.8019633), np.float32(0.83368427), np.float32(0.8382841), np.float32(0.84258324), np.float32(0.8529694), np.float32(0.8507635), np.float32(0.82922477), np.float32(0.80626464), np.float32(0.81463516), np.float32(0.8113587), np.float32(0.7602706), np.float32(0.6840424), np.float32(0.7020704), np.float32(0.67692244), np.float32(0.6647914), np.float32(0.6573088), np.float32(0.6658011), np.float32(0.6272771), np.float32(0.6284034), np.float32(0.6145892), np.float32(0.6384453), np.float32(0.5882805), np.float32(0.5340036), np.float32(0.49699026), np.float32(0.38660464), np.float32(0.29176614), np.float32(0.24050796), np.float32(0.23330303), np.float32(0.23931803), np.float32(0.20961668), np.float32(0.19458234), np.float32(0.19525751), np.float32(0.2060687), np.float32(0.20196135), np.float32(0.18136917), np.float32(0.17921127), np.float32(0.14609937), np.float32(0.13913779), np.float32(0.11669739), np.float32(0.122164145), np.float32(0.114294186), np.float32(0.09975961), np.float32(0.08568653), np.float32(0.07976873), np.float32(0.07566193), np.float32(0.06456427), np.float32(0.076432824), np.float32(0.08217042), np.float32(0.07922467), np.float32(0.08806348), np.float32(0.076765954), np.float32(0.088478066), np.float32(0.09813362), np.float32(0.10197483), np.float32(0.096689925), np.float32(0.0991285), np.float32(0.10134291), np.float32(0.09495966), np.float32(0.089897), np.float32(0.082198724), np.float32(0.09335166), np.float32(0.102227315), np.float32(0.12558238), np.float32(0.14284419), np.float32(0.15357155), np.float32(0.22293341), np.float32(0.3094893), np.float32(0.36924213), np.float32(0.43711975), np.float32(0.49311826), np.float32(0.47673273), np.float32(0.53041416), np.float32(0.55438024), np.float32(0.58615613), np.float32(0.61280954), np.float32(0.6108225), np.float32(0.57069683), np.float32(0.54884505), np.float32(0.5763563), np.float32(0.6059523), np.float32(0.6247705), np.float32(0.64048666), np.float32(0.59327024), np.float32(0.54078734), np.float32(0.55964684), np.float32(0.53289753), np.float32(0.47596624), np.float32(0.4283608), np.float32(0.40784726), np.float32(0.40874225), np.float32(0.32935727), np.float32(0.3245466), np.float32(0.27485222), np.float32(0.1849455), np.float32(0.14474516), np.float32(0.12160577), np.float32(0.10989134), np.float32(0.09434539), np.float32(0.083130464), np.float32(0.079050645), np.float32(0.07277433), np.float32(0.064667754), np.float32(0.060429398), np.float32(0.066463605), np.float32(0.060334954), np.float32(0.054837715), np.float32(0.05776546), np.float32(0.04865017), np.float32(0.039684415), np.float32(0.040220995), np.float32(0.038770515), np.float32(0.041058894), np.float32(0.042117774), np.float32(0.045054074), np.float32(0.054614615), np.float32(0.06817226), np.float32(0.074488066), np.float32(0.08313718), np.float32(0.10903734), np.float32(0.11782121), np.float32(0.115370065), np.float32(0.12240725), np.float32(0.12944345), np.float32(0.13057302), np.float32(0.13277262), np.float32(0.13922772), np.float32(0.1535481), np.float32(0.15264589), np.float32(0.14027683), np.float32(0.14266182), np.float32(0.1370687), np.float32(0.1413696), np.float32(0.14571884), np.float32(0.14862804), np.float32(0.15162611), np.float32(0.14228612), np.float32(0.13187551), np.float32(0.13503836), np.float32(0.108030885), np.float32(0.09022238), np.float32(0.10131683), np.float32(0.11074901), np.float32(0.10102947), np.float32(0.1120901), np.float32(0.12009485), np.float32(0.12689264), np.float32(0.13336213), np.float32(0.13443798), np.float32(0.1499087), np.float32(0.15159881), np.float32(0.15362492), np.float32(0.1441395), np.float32(0.13865627), np.float32(0.13322586), np.float32(0.12949881), np.float32(0.114556514), np.float32(0.088649526), np.float32(0.075391226), np.float32(0.06489959), np.float32(0.060237315), np.float32(0.05207039), np.float32(0.044248763), np.float32(0.042639364), np.float32(0.046494696), np.float32(0.05305532), np.float32(0.04712447), np.float32(0.042858474), np.float32(0.040708408), np.float32(0.03875083), np.float32(0.036230743), np.float32(0.03407667), np.float32(0.03713369), np.float32(0.035838246), np.float32(0.03248098), np.float32(0.03319325), np.float32(0.03994618), np.float32(0.046867628), np.float32(0.044749767), np.float32(0.04893262), np.float32(0.055937644), np.float32(0.05993156), np.float32(0.055851776), np.float32(0.065069534), np.float32(0.071648), np.float32(0.069634594), np.float32(0.07295119), np.float32(0.077534944), np.float32(0.074651815), np.float32(0.07361133), np.float32(0.07219398), np.float32(0.065725766), np.float32(0.066397), np.float32(0.06309421), np.float32(0.057637293), np.float32(0.054549675), np.float32(0.056887455), np.float32(0.056522418), np.float32(0.052709844), np.float32(0.04760193), np.float32(0.045978304), np.float32(0.039540403), np.float32(0.035445064), np.float32(0.033428606), np.float32(0.033094775), np.float32(0.032612212), np.float32(0.03564636), np.float32(0.03704283), np.float32(0.03932943), np.float32(0.04485088), np.float32(0.04725257), np.float32(0.04705693), np.float32(0.05612784), np.float32(0.058251414), np.float32(0.060928453), np.float32(0.065301016), np.float32(0.059860945), np.float32(0.059132192), np.float32(0.062102176), np.float32(0.06781913), np.float32(0.06419353), np.float32(0.06029541), np.float32(0.068058275), np.float32(0.083041884), np.float32(0.07372513), np.float32(0.070669204), np.float32(0.08499155), np.float32(0.09429258), np.float32(0.08673737), np.float32(0.09718365), np.float32(0.09375704), np.float32(0.09286258), np.float32(0.08656629), np.float32(0.08256747), np.float32(0.0774347), np.float32(0.08057982), np.float32(0.07475126), np.float32(0.067249894), np.float32(0.063407734), np.float32(0.06088573), np.float32(0.06489453), np.float32(0.060799252), np.float32(0.066005155), np.float32(0.061455924), np.float32(0.068471424), np.float32(0.076996006), np.float32(0.07389015), np.float32(0.07324302), np.float32(0.08114449), np.float32(0.10364617), np.float32(0.11499354), np.float32(0.11437478), np.float32(0.1329577), np.float32(0.1423388), np.float32(0.15688471), np.float32(0.17702019), np.float32(0.17463972), np.float32(0.19423255), np.float32(0.1916234), np.float32(0.18898802), np.float32(0.19785854), np.float32(0.20272966), np.float32(0.1966488), np.float32(0.19307539), np.float32(0.20059009), np.float32(0.22467925), np.float32(0.2416373), np.float32(0.2778788), np.float32(0.2421048), np.float32(0.2302859), np.float32(0.25317302), np.float32(0.2185152), np.float32(0.21239719), np.float32(0.21305713), np.float32(0.24279073), np.float32(0.27001774), np.float32(0.27890489), np.float32(0.3114284), np.float32(0.31350955), np.float32(0.333012), np.float32(0.3496132), np.float32(0.35698852), np.float32(0.36425743), np.float32(0.3465638), np.float32(0.3315761), np.float32(0.29085958), np.float32(0.32752335), np.float32(0.34488016), np.float32(0.31371823), np.float32(0.29153052), np.float32(0.30303785), np.float32(0.30877972), np.float32(0.3082966), np.float32(0.30162284), np.float32(0.25559416), np.float32(0.24243867), np.float32(0.23148942), np.float32(0.18940708), np.float32(0.17137109), np.float32(0.16573805), np.float32(0.15903729), np.float32(0.18000923), np.float32(0.16922031), np.float32(0.1621264), np.float32(0.15326534), np.float32(0.14895633), np.float32(0.16513401), np.float32(0.15376708), np.float32(0.17307204), np.float32(0.18935247), np.float32(0.19040959), np.float32(0.23111282), np.float32(0.23754449), np.float32(0.2564923), np.float32(0.31969732), np.float32(0.38388488), np.float32(0.40101323), np.float32(0.37271366), np.float32(0.38350758), np.float32(0.4438051), np.float32(0.47014883), np.float32(0.4890429), np.float32(0.50956607), np.float32(0.4998088), np.float32(0.4866571), np.float32(0.47115576), np.float32(0.4519881), np.float32(0.45616233), np.float32(0.5023175), np.float32(0.49995375), np.float32(0.50651866), np.float32(0.52394724), np.float32(0.5059437), np.float32(0.47318432), np.float32(0.432809), np.float32(0.391116), np.float32(0.37188393), np.float32(0.33160636), np.float32(0.297087), np.float32(0.26366937), np.float32(0.24471006), np.float32(0.20819922), np.float32(0.17985311), np.float32(0.18289346), np.float32(0.16408402), np.float32(0.14613478), np.float32(0.13897578), np.float32(0.15830405), np.float32(0.17370476), np.float32(0.18604264), np.float32(0.19802526), np.float32(0.19812864), np.float32(0.16645584), np.float32(0.17448287), np.float32(0.173906), np.float32(0.15745048), np.float32(0.15250483), np.float32(0.1396199), np.float32(0.14580017), np.float32(0.1603471), np.float32(0.15611331), np.float32(0.16203718), np.float32(0.17216675), np.float32(0.16839696), np.float32(0.15156423), np.float32(0.16212563), np.float32(0.18854596), np.float32(0.17106579), np.float32(0.16756758), np.float32(0.17826052), np.float32(0.17346843), np.float32(0.14886068), np.float32(0.1417742), np.float32(0.14495435), np.float32(0.13388611), np.float32(0.1189181), np.float32(0.13140006), np.float32(0.11604722), np.float32(0.121356055), np.float32(0.12836382), np.float32(0.14704198), np.float32(0.15765396), np.float32(0.16210645), np.float32(0.1685587), np.float32(0.17163762), np.float32(0.1689338), np.float32(0.16517675), np.float32(0.17882498), np.float32(0.23957364), np.float32(0.29687467), np.float32(0.3364521), np.float32(0.42016038), np.float32(0.4565385), np.float32(0.49162263), np.float32(0.53667384), np.float32(0.5461899), np.float32(0.5831421), np.float32(0.6127407), np.float32(0.63894725), np.float32(0.6883625), np.float32(0.7664466), np.float32(0.78682864), np.float32(0.842365), np.float32(0.9016278), np.float32(0.9214764), np.float32(0.9332503), np.float32(0.947223), np.float32(0.961027), np.float32(0.9601108), np.float32(0.96397007), np.float32(0.96779245), np.float32(0.96770376), np.float32(0.96599656), np.float32(0.96857476), np.float32(0.9709862), np.float32(0.9714093), np.float32(0.9746173), np.float32(0.9740778), np.float32(0.97110534), np.float32(0.97146386), np.float32(0.97033566), np.float32(0.9669679), np.float32(0.9656843), np.float32(0.9657967), np.float32(0.9624379), np.float32(0.9624146), np.float32(0.95458484), np.float32(0.95226693), np.float32(0.94547397), np.float32(0.928553), np.float32(0.9191713), np.float32(0.9144591), np.float32(0.8799057), np.float32(0.8474262), np.float32(0.8301017), np.float32(0.80510324), np.float32(0.7102666), np.float32(0.6788769), np.float32(0.6032074), np.float32(0.58577883), np.float32(0.5785601), np.float32(0.589451), np.float32(0.5213705), np.float32(0.4796493), np.float32(0.43445706), np.float32(0.38036224), np.float32(0.3423439), np.float32(0.32506478), np.float32(0.2892609), np.float32(0.2657101), np.float32(0.25149822), np.float32(0.23677), np.float32(0.2266534), np.float32(0.19777547), np.float32(0.1730096), np.float32(0.17094702), np.float32(0.1293973), np.float32(0.15044528), np.float32(0.1564782), np.float32(0.15743081), np.float32(0.15585944), np.float32(0.15064186), np.float32(0.15320706), np.float32(0.15482472), np.float32(0.15812007), np.float32(0.19126415), np.float32(0.1640013), np.float32(0.17154159), np.float32(0.17174749), np.float32(0.17518233), np.float32(0.17730214), np.float32(0.2022227), np.float32(0.20653827), np.float32(0.20188029), np.float32(0.21511485), np.float32(0.18580735), np.float32(0.18787932), np.float32(0.20650764), np.float32(0.22187614), np.float32(0.2164984), np.float32(0.23250775), np.float32(0.21771012), np.float32(0.22944063), np.float32(0.25477105), np.float32(0.2662359), np.float32(0.26765567), np.float32(0.29177156), np.float32(0.3070844), np.float32(0.29717696), np.float32(0.3033581), np.float32(0.30010158), np.float32(0.30110368), np.float32(0.29413676), np.float32(0.2890245), np.float32(0.29944298), np.float32(0.31367522), np.float32(0.3268697), np.float32(0.3158897), np.float32(0.3187419), np.float32(0.3353165), np.float32(0.33032277), np.float32(0.30714336), np.float32(0.27932447), np.float32(0.2743474), np.float32(0.2737833), np.float32(0.27495363), np.float32(0.26434204), np.float32(0.2786311), np.float32(0.28115642), np.float32(0.28552786), np.float32(0.28288886), np.float32(0.28248963), np.float32(0.27834356), np.float32(0.28129357), np.float32(0.29240218), np.float32(0.30196506), np.float32(0.31115842), np.float32(0.30770856), np.float32(0.312114), np.float32(0.31589824), np.float32(0.3232719), np.float32(0.3352738), np.float32(0.34098637), np.float32(0.31771657), np.float32(0.31834173), np.float32(0.3040479), np.float32(0.3425495), np.float32(0.3252346), np.float32(0.36474276), np.float32(0.37979275), np.float32(0.4030587), np.float32(0.38623768), np.float32(0.36203155), np.float32(0.36753482), np.float32(0.3780058), np.float32(0.38151127), np.float32(0.38898584), np.float32(0.3994419), np.float32(0.37539938), np.float32(0.37349918), np.float32(0.3761376), np.float32(0.38400993), np.float32(0.33100262), np.float32(0.3106965), np.float32(0.31144044), np.float32(0.29120955), np.float32(0.26333576), np.float32(0.2501616), np.float32(0.244549), np.float32(0.21957363), np.float32(0.17994456), np.float32(0.16897537), np.float32(0.15770374), np.float32(0.1534571), np.float32(0.13282275), np.float32(0.13662988), np.float32(0.12909013), np.float32(0.121962614), np.float32(0.12621066), np.float32(0.120866805), np.float32(0.109392725), np.float32(0.08585945), np.float32(0.06497563), np.float32(0.05612674), np.float32(0.046581283), np.float32(0.04560884), np.float32(0.043448966), np.float32(0.044105157), np.float32(0.04970381), np.float32(0.046584535), np.float32(0.04213898), np.float32(0.042988144), np.float32(0.043432523), np.float32(0.052183595), np.float32(0.07082434), np.float32(0.0667625), np.float32(0.057587456), np.float32(0.049107414), np.float32(0.04510235), np.float32(0.051375117), np.float32(0.04785336), np.float32(0.05040397), np.float32(0.051651284), np.float32(0.058506608), np.float32(0.071379066), np.float32(0.08334717), np.float32(0.09594179), np.float32(0.11464445), np.float32(0.1337728), np.float32(0.13391355), np.float32(0.14081572), np.float32(0.1408695), np.float32(0.13756703), np.float32(0.119185105), np.float32(0.11152365), np.float32(0.10099052), np.float32(0.10063407), np.float32(0.111629315), np.float32(0.093394466), np.float32(0.076381594), np.float32(0.08412735), np.float32(0.08417604), np.float32(0.080408), np.float32(0.07376632), np.float32(0.08432454), np.float32(0.08619842), np.float32(0.07630917), np.float32(0.081676394), np.float32(0.065369055), np.float32(0.053191006), np.float32(0.048806526), np.float32(0.043396313), np.float32(0.03575265), np.float32(0.033460476), np.float32(0.033632666), np.float32(0.03827522), np.float32(0.04284172), np.float32(0.047565952), np.float32(0.05080551), np.float32(0.053719867), np.float32(0.05594128), np.float32(0.052905053), np.float32(0.05925118), np.float32(0.0640366), np.float32(0.06849715), np.float32(0.07682431), np.float32(0.089438334), np.float32(0.09033433), np.float32(0.094323836), np.float32(0.101490065), np.float32(0.0982051), np.float32(0.09097245), np.float32(0.09233967), np.float32(0.099940315), np.float32(0.0951012), np.float32(0.09123015), np.float32(0.08818581), np.float32(0.07998793), np.float32(0.08163185), np.float32(0.08193948), np.float32(0.08551799), np.float32(0.08539013), np.float32(0.079119064), np.float32(0.0750929), np.float32(0.06703572), np.float32(0.067996405), np.float32(0.06407068), np.float32(0.05491761), np.float32(0.056420997), np.float32(0.06566692), np.float32(0.06677842), np.float32(0.056441765), np.float32(0.05854893), np.float32(0.06384211), np.float32(0.07633575), np.float32(0.09751328), np.float32(0.10586557), np.float32(0.09656495), np.float32(0.10327556), np.float32(0.104915954), np.float32(0.105560176), np.float32(0.11530613), np.float32(0.122455455), np.float32(0.12246524), np.float32(0.11971921), np.float32(0.1186592), np.float32(0.13852552), np.float32(0.15937674), np.float32(0.16733105), np.float32(0.18215472), np.float32(0.22093494), np.float32(0.2467593), np.float32(0.25072452), np.float32(0.25175458), np.float32(0.28867552), np.float32(0.30067408), np.float32(0.33228934), np.float32(0.35318688), np.float32(0.3845655), np.float32(0.39054462), np.float32(0.39100164), np.float32(0.4537388), np.float32(0.46653703), np.float32(0.5337612), np.float32(0.6089379), np.float32(0.67109084), np.float32(0.72577757), np.float32(0.75955224), np.float32(0.78125596), np.float32(0.8006634), np.float32(0.8087304), np.float32(0.8394122), np.float32(0.86673427), np.float32(0.88696724), np.float32(0.9188966), np.float32(0.93375194), np.float32(0.9461319), np.float32(0.9603314), np.float32(0.9644662), np.float32(0.96908677), np.float32(0.96612406), np.float32(0.9641791), np.float32(0.9668745), np.float32(0.9679152), np.float32(0.9699), np.float32(0.9647647), np.float32(0.96597254)], 'MASLLKYPLSSVSKSLIQNSIGIKAAACISPRQLHVGGRCSQVKKSTKISPSYPVIDHEYDAVVVGAGGAGLRAAFGLSEAGFKTACVTKLFPTRSHTVAAQGGINAALGNMEQDNWKWHMYDTVKGSDWLGDQDAIHYMTREAPAAVIELENYGMPFSRTNDGEIYQRAFGGQSLDFGKGGQAHRCCCVADRTGHSLLHTLYGRSLAYNTDYFIEYFAMDLLMEEGECRGVIAMSLEDGTIHRIRAKNTVLATGGYGRTYFSCTSAHTCTGDGTAMVTRAGLPNQDMEFVQFHPTGIYGAGCLITEGCRGEGGYLVNSEGERFMER': [np.float32(0.96208227), np.float32(0.9646041), np.float32(0.96779335), np.float32(0.9729476), np.float32(0.9722702), np.float32(0.97428757), np.float32(0.9722969), np.float32(0.9720018), np.float32(0.9732742), np.float32(0.97169536), np.float32(0.97457564), np.float32(0.9727719), np.float32(0.9728196), np.float32(0.9756211), np.float32(0.9807175), np.float32(0.9740536), np.float32(0.97420055), np.float32(0.97095305), np.float32(0.9708163), np.float32(0.9690216), np.float32(0.960945), np.float32(0.9611343), np.float32(0.95274496), np.float32(0.9538322), np.float32(0.94627917), np.float32(0.9447834), np.float32(0.9404883), np.float32(0.93671304), np.float32(0.9469326), np.float32(0.92995965), np.float32(0.9020386), np.float32(0.91013396), np.float32(0.88850516), np.float32(0.80499554), np.float32(0.82811886), np.float32(0.84367394), np.float32(0.8104888), np.float32(0.86130935), np.float32(0.8525075), np.float32(0.7825479), np.float32(0.8100286), np.float32(0.76419514), np.float32(0.82218796), np.float32(0.7570868), np.float32(0.69353175), np.float32(0.7024703), np.float32(0.6713864), np.float32(0.66891325), np.float32(0.51350623), np.float32(0.48497856), np.float32(0.4239019), np.float32(0.32599843), np.float32(0.27668014), np.float32(0.20527512), np.float32(0.14127587), np.float32(0.13948506), np.float32(0.1135673), np.float32(0.09450461), np.float32(0.080837645), np.float32(0.0696924), np.float32(0.051339887), np.float32(0.04997223), np.float32(0.049808215), np.float32(0.04125983), np.float32(0.034356397), np.float32(0.034981698), np.float32(0.029507961), np.float32(0.028296886), np.float32(0.029990604), np.float32(0.029827086), np.float32(0.031413276), np.float32(0.02647963), np.float32(0.02815325), np.float32(0.027690714), np.float32(0.029425304), np.float32(0.027654435), np.float32(0.030009558), np.float32(0.032476164), np.float32(0.037042), np.float32(0.031808667), np.float32(0.030039776), np.float32(0.030915089), np.float32(0.03417757), np.float32(0.039582744), np.float32(0.040644508), np.float32(0.04157058), np.float32(0.03802787), np.float32(0.040913712), np.float32(0.042764585), np.float32(0.04160346), np.float32(0.04320485), np.float32(0.042160455), np.float32(0.040270437), np.float32(0.0338948), np.float32(0.03059232), np.float32(0.031790633), np.float32(0.028344112), np.float32(0.022814566), np.float32(0.02477668), np.float32(0.027329607), np.float32(0.026416443), np.float32(0.029614741), np.float32(0.033384725), np.float32(0.036955655), np.float32(0.045232672), np.float32(0.03892098), np.float32(0.04175887), np.float32(0.039222185), np.float32(0.038046207), np.float32(0.037645828), np.float32(0.037854757), np.float32(0.037338752), np.float32(0.039623376), np.float32(0.042221345), np.float32(0.04755289), np.float32(0.052731145), np.float32(0.051806394), np.float32(0.060049765), np.float32(0.06024468), np.float32(0.06196162), np.float32(0.060344536), np.float32(0.062963635), np.float32(0.066675685), np.float32(0.06667491), np.float32(0.05952761), np.float32(0.052550253), np.float32(0.045235947), np.float32(0.039327458), np.float32(0.032339156), np.float32(0.028579509), np.float32(0.031739544), np.float32(0.033761792), np.float32(0.034499694), np.float32(0.03938263), np.float32(0.041210983), np.float32(0.037543666), np.float32(0.040612), np.float32(0.041974228), np.float32(0.039805006), np.float32(0.03801649), np.float32(0.03796623), np.float32(0.03717713), np.float32(0.038662907), np.float32(0.040050264), np.float32(0.038885217), np.float32(0.03432888), np.float32(0.03038189), np.float32(0.030946394), np.float32(0.037984215), np.float32(0.04172862), np.float32(0.047873873), np.float32(0.055638343), np.float32(0.06357131), np.float32(0.06878585), np.float32(0.054883916), np.float32(0.045364007), np.float32(0.04293071), np.float32(0.043265674), np.float32(0.041470766), np.float32(0.04787168), np.float32(0.051264443), np.float32(0.057473786), np.float32(0.064917505), np.float32(0.07427166), np.float32(0.061868943), np.float32(0.062478833), np.float32(0.06529468), np.float32(0.06907482), np.float32(0.08028648), np.float32(0.086104974), np.float32(0.08972401), np.float32(0.093378946), np.float32(0.08857847), np.float32(0.07771767), np.float32(0.069520906), np.float32(0.058669984), np.float32(0.054331597), np.float32(0.051671747), np.float32(0.057103716), np.float32(0.057630543), np.float32(0.059641823), np.float32(0.056855574), np.float32(0.05819644), np.float32(0.05696611), np.float32(0.0533615), np.float32(0.050670225), np.float32(0.043256737), np.float32(0.039800145), np.float32(0.03692669), np.float32(0.035166457), np.float32(0.03401945), np.float32(0.03136597), np.float32(0.025718851), np.float32(0.029486211), np.float32(0.02728915), np.float32(0.023566442), np.float32(0.025119103), np.float32(0.026035571), np.float32(0.026534453), np.float32(0.033043575), np.float32(0.03662881), np.float32(0.034177933), np.float32(0.032905158), np.float32(0.034850165), np.float32(0.032645114), np.float32(0.03059312), np.float32(0.028117744), np.float32(0.025197376), np.float32(0.024428345), np.float32(0.024296759), np.float32(0.023183038), np.float32(0.021498926), np.float32(0.021529306), np.float32(0.024194632), np.float32(0.027580556), np.float32(0.03264976), np.float32(0.036085393), np.float32(0.03677019), np.float32(0.040579993), np.float32(0.03896364), np.float32(0.035403818), np.float32(0.032200303), np.float32(0.029808246), np.float32(0.024409113), np.float32(0.022477673), np.float32(0.022636658), np.float32(0.031636532), np.float32(0.03929759), np.float32(0.04433986), np.float32(0.04572238), np.float32(0.051677823), np.float32(0.058720455), np.float32(0.0644934), np.float32(0.060810618), np.float32(0.070770815), np.float32(0.074104115), np.float32(0.08386379), np.float32(0.07850022), np.float32(0.07384963), np.float32(0.0690121), np.float32(0.05634607), np.float32(0.053075455), np.float32(0.053877812), np.float32(0.056037355), np.float32(0.061100956), np.float32(0.065302774), np.float32(0.0652799), np.float32(0.066705346), np.float32(0.071120575), np.float32(0.07452573), np.float32(0.06535508), np.float32(0.05845757), np.float32(0.06302146), np.float32(0.065412104), np.float32(0.0648864), np.float32(0.060373854), np.float32(0.057078145), np.float32(0.061960418), np.float32(0.054944903), np.float32(0.056881063), np.float32(0.05203472), np.float32(0.05354994), np.float32(0.054533795), np.float32(0.05408962), np.float32(0.055297974), np.float32(0.058174156), np.float32(0.053563457), np.float32(0.056107722), np.float32(0.05818565), np.float32(0.055982243), np.float32(0.064883806), np.float32(0.06098135), np.float32(0.077567875), np.float32(0.0900706), np.float32(0.10124613), np.float32(0.11468303), np.float32(0.113200545), np.float32(0.1152294), np.float32(0.10510755), np.float32(0.09913238), np.float32(0.09520758), np.float32(0.082870826), np.float32(0.08964325), np.float32(0.0906161), np.float32(0.08482666), np.float32(0.07953885), np.float32(0.07153419), np.float32(0.068922296), np.float32(0.065155365), np.float32(0.062298547), np.float32(0.06229665), np.float32(0.056578152), np.float32(0.050649904), np.float32(0.047309317), np.float32(0.044006683), np.float32(0.047333747), np.float32(0.044348523), np.float32(0.038323503), np.float32(0.03930725), np.float32(0.03712015), np.float32(0.04070947), np.float32(0.043650623), np.float32(0.05651548), np.float32(0.06821844), np.float32(0.06371545), np.float32(0.08313757), np.float32(0.07809631), np.float32(0.067604244), np.float32(0.09823527), np.float32(0.11062191), np.float32(0.10515858), np.float32(0.13038151), np.float32(0.16851199), np.float32(0.13570677), np.float32(0.17278022), np.float32(0.1872339), np.float32(0.23051286), np.float32(0.23975414), np.float32(0.3498793), np.float32(0.19518733), np.float32(0.4571864), np.float32(0.5579641), np.float32(0.5772475), np.float32(0.14721574), np.float32(0.12536106), np.float32(0.13571253), np.float32(0.16621912)], 'MKSNLQRLSQQKMFLYRATMRVGNLWCQEEETEGSVVSFEVAGSSIPPSTHPSLQEAGDGLCVAAPLCCALCRHNSTAVAVVWRKMDDDDDDVPQLSSHTLAALQEFYLEQQQREGMKTSQGFNQYSVGSIEEDWQLSQFWYSEETASCLASEAIVAAGKGGRIACVSAPSVYQKLKEQDGTDFSVCILEYDRRFSVYGEEFIFYDYNNPLNLPEHLLPHSFDIVVADPPYLSEECLQKTAETIKYLTKGKILLCTGAIMEEQAAKHLGVKICKFIPKHSRNLANEFRCYVNYASGLD': [np.float32(0.6391913), np.float32(0.5619894), np.float32(0.59670997), np.float32(0.5985092), np.float32(0.6316548), np.float32(0.55722606), np.float32(0.47733238), np.float32(0.44008416), np.float32(0.38592622), np.float32(0.36850268), np.float32(0.31139782), np.float32(0.2852194), np.float32(0.26390284), np.float32(0.25414932), np.float32(0.25412998), np.float32(0.23209567), np.float32(0.32991934), np.float32(0.36688718), np.float32(0.4222039), np.float32(0.4154275), np.float32(0.4502168), np.float32(0.49032664), np.float32(0.49452946), np.float32(0.51376474), np.float32(0.55562985), np.float32(0.61713594), np.float32(0.6658849), np.float32(0.6753221), np.float32(0.61318094), np.float32(0.6195187), np.float32(0.64399785), np.float32(0.6594196), np.float32(0.6573583), np.float32(0.6525312), np.float32(0.6827291), np.float32(0.6783892), np.float32(0.76117176), np.float32(0.8211433), np.float32(0.8299535), np.float32(0.8530854), np.float32(0.86446494), np.float32(0.8609246), np.float32(0.8606613), np.float32(0.8664476), np.float32(0.8803519), np.float32(0.8664564), np.float32(0.8513035), np.float32(0.87720567), np.float32(0.87758046), np.float32(0.88610244), np.float32(0.8860474), np.float32(0.85210687), np.float32(0.8154221), np.float32(0.79762805), np.float32(0.7572792), np.float32(0.6902794), np.float32(0.6443543), np.float32(0.6091875), np.float32(0.62014765), np.float32(0.58336645), np.float32(0.5570309), np.float32(0.56451863), np.float32(0.5686895), np.float32(0.56304115), np.float32(0.52373827), np.float32(0.4666099), np.float32(0.38455003), np.float32(0.32670236), np.float32(0.3352724), np.float32(0.32765746), np.float32(0.30087414), np.float32(0.21226838), np.float32(0.17811935), np.float32(0.15052488), np.float32(0.14115414), np.float32(0.14610158), np.float32(0.15603286), np.float32(0.16704841), np.float32(0.18036374), np.float32(0.24862236), np.float32(0.32424635), np.float32(0.35720143), np.float32(0.42449874), np.float32(0.41485924), np.float32(0.43902767), np.float32(0.35571423), np.float32(0.30217046), np.float32(0.29886693), np.float32(0.26273006), np.float32(0.21895483), np.float32(0.2310741), np.float32(0.18681143), np.float32(0.17390935), np.float32(0.20082822), np.float32(0.23187518), np.float32(0.24205926), np.float32(0.24096975), np.float32(0.24730326), np.float32(0.2300545), np.float32(0.19821963), np.float32(0.19147557), np.float32(0.17023619), np.float32(0.15088907), np.float32(0.13733631), np.float32(0.12337945), np.float32(0.11570843), np.float32(0.12029766), np.float32(0.110691324), np.float32(0.12160674), np.float32(0.13816553), np.float32(0.14258522), np.float32(0.14504729), np.float32(0.17781296), np.float32(0.19348311), np.float32(0.21764696), np.float32(0.2433302), np.float32(0.26700696), np.float32(0.25997937), np.float32(0.25596514), np.float32(0.2470494), np.float32(0.2668228), np.float32(0.29327422), np.float32(0.2932584), np.float32(0.30469173), np.float32(0.30603093), np.float32(0.23263064), np.float32(0.20289627), np.float32(0.17102109), np.float32(0.1719891), np.float32(0.15389879), np.float32(0.13593361), np.float32(0.12215008), np.float32(0.118323445), np.float32(0.12108038), np.float32(0.10214911), np.float32(0.09547912), np.float32(0.0928003), np.float32(0.08260936), np.float32(0.079462074), np.float32(0.07597464), np.float32(0.077486), np.float32(0.0774956), np.float32(0.07434391), np.float32(0.0688794), np.float32(0.06621645), np.float32(0.06433983), np.float32(0.060239848), np.float32(0.060325205), np.float32(0.060110886), np.float32(0.062876716), np.float32(0.06409648), np.float32(0.06204398), np.float32(0.06423225), np.float32(0.06372418), np.float32(0.05872076), np.float32(0.058014873), np.float32(0.06250725), np.float32(0.053215243), np.float32(0.04937538), np.float32(0.054089952), np.float32(0.05341302), np.float32(0.049658746), np.float32(0.06223214), np.float32(0.06901413), np.float32(0.06680561), np.float32(0.07110749), np.float32(0.09242174), np.float32(0.11209499), np.float32(0.13017637), np.float32(0.13729033), np.float32(0.1341162), np.float32(0.1362113), np.float32(0.11269273), np.float32(0.090589955), np.float32(0.079494655), np.float32(0.067622684), np.float32(0.0686776), np.float32(0.07218021), np.float32(0.0765697), np.float32(0.07706508), np.float32(0.07746127), np.float32(0.085873514), np.float32(0.08768234), np.float32(0.08425123), np.float32(0.08861175), np.float32(0.09338422), np.float32(0.09288084), np.float32(0.08766144), np.float32(0.09680289), np.float32(0.08826062), np.float32(0.06866809), np.float32(0.05354086), np.float32(0.042811777), np.float32(0.036006562), np.float32(0.03132336), np.float32(0.02938011), np.float32(0.03418633), np.float32(0.039356265), np.float32(0.041959763), np.float32(0.049981363), np.float32(0.05784867), np.float32(0.06398221), np.float32(0.06865345), np.float32(0.08039182), np.float32(0.085414395), np.float32(0.0786202), np.float32(0.069817126), np.float32(0.07463158), np.float32(0.08000328), np.float32(0.07996842), np.float32(0.07753619), np.float32(0.07773697), np.float32(0.06911281), np.float32(0.06489056), np.float32(0.07301623), np.float32(0.07237735), np.float32(0.07647572), np.float32(0.08795664), np.float32(0.090892024), np.float32(0.09468734), np.float32(0.08686884), np.float32(0.08252467), np.float32(0.08959849), np.float32(0.09829303), np.float32(0.09318183), np.float32(0.09387245), np.float32(0.106113076), np.float32(0.10383126), np.float32(0.097256094), np.float32(0.09919648), np.float32(0.1019455), np.float32(0.097716406), np.float32(0.08402551), np.float32(0.0930609), np.float32(0.10089335), np.float32(0.10061545), np.float32(0.11441426), np.float32(0.12248333), np.float32(0.11686673), np.float32(0.104725815), np.float32(0.093994305), np.float32(0.09213193), np.float32(0.080975056), np.float32(0.07221792), np.float32(0.07238372), np.float32(0.06954503), np.float32(0.060447305), np.float32(0.05265518), np.float32(0.05565866), np.float32(0.060407117), np.float32(0.05708603), np.float32(0.055494465), np.float32(0.05865021), np.float32(0.05982941), np.float32(0.06655738), np.float32(0.08067381), np.float32(0.08315717), np.float32(0.07659777), np.float32(0.0760275), np.float32(0.08535526), np.float32(0.07239818), np.float32(0.058908883), np.float32(0.066277765), np.float32(0.0599712), np.float32(0.063585006), np.float32(0.07456805), np.float32(0.091890156), np.float32(0.10538459), np.float32(0.115767635), np.float32(0.14079918), np.float32(0.1405713), np.float32(0.1363591), np.float32(0.13536976), np.float32(0.12962024), np.float32(0.11737706), np.float32(0.11135145), np.float32(0.117388375), np.float32(0.1133686), np.float32(0.10033334), np.float32(0.08755354), np.float32(0.08891832), np.float32(0.094028726), np.float32(0.0893352), np.float32(0.08480844), np.float32(0.100000896), np.float32(0.115165725), np.float32(0.12812808), np.float32(0.1547412), np.float32(0.17028838), np.float32(0.16976205), np.float32(0.1458022), np.float32(0.1521618), np.float32(0.15293576), np.float32(0.11135981), np.float32(0.11685595), np.float32(0.10975823), np.float32(0.10973235), np.float32(0.10896084)], 'MACFFRRSVAAQLSRICGAHEDVFVPLLSAIPPSKKQLSPGLRLTVNSLVKNGTFSRDADLQTQTERLVKQVKEDGVVQEAVAGHGVINFRINTLLLAEKLLEQLHADPQSFGVKSEILQNLKKGRTLVEFSSPNIAKKFHAGHLRSTIIGNFIANLKQALGNDVIRVNYLGDWGMQFGLLGAGFQRLGSQEKLQENALQHLYEVYVQVNREAEHDGSIQLAAAEFFRRLEQHDKQALSLWKQFREITVEEYKKIYERLGVYFDQYSGESFHQSKTREVLKDLQSQGLLKTTEKGTGVVDLSAEGDLSSYATLVRSDGTSLYITRDVAAALDRKERFSFDEMIYVTDKSQSVHFQQLFQILQAMGHHWADGCVHVPFGLVVGMSSRLGEVVLLEDILNEARYRMLQNMREAKTSKELADPELTAEQIGVSALIIQDFKGPLISDYKFDWQKVLQAQGDTGVFLQYTHARLRSLLRMHSSESHTHFNPAQLQDNRSLSILQHLLRYDEVLLQSSLDLQPRHLVNFLITLSHLASSAHRELQVKGSSAEVAQARLRLFSCTCSVLSNGMKTLGISPVEKM': [np.float32(0.5186217), np.float32(0.6804122), np.float32(0.79632556), np.float32(0.8353981), np.float32(0.87374437), np.float32(0.7425644), np.float32(0.6861322), np.float32(0.74854016), np.float32(0.77460265), np.float32(0.7924918), np.float32(0.72333694), np.float32(0.6472156), np.float32(0.6083881), np.float32(0.4040133), np.float32(0.33898878), np.float32(0.33268344), np.float32(0.33429098), np.float32(0.35203415), np.float32(0.30166954), np.float32(0.28914583), np.float32(0.34432736), np.float32(0.31116474), np.float32(0.37534595), np.float32(0.4116545), np.float32(0.41963354), np.float32(0.43576875), np.float32(0.46996066), np.float32(0.44274426), np.float32(0.44656166), np.float32(0.44464532), np.float32(0.36814144), np.float32(0.30543607), np.float32(0.2832532), np.float32(0.26875985), np.float32(0.21216378), np.float32(0.20248431), np.float32(0.19724475), np.float32(0.19743305), np.float32(0.19595256), np.float32(0.21802904), np.float32(0.26561055), np.float32(0.2675083), np.float32(0.27271545), np.float32(0.2742778), np.float32(0.2748316), np.float32(0.27497807), np.float32(0.28108868), np.float32(0.24975884), np.float32(0.24560317), np.float32(0.2013086), np.float32(0.2067165), np.float32(0.20588124), np.float32(0.20275071), np.float32(0.17425695), np.float32(0.18387675), np.float32(0.18344894), np.float32(0.17026225), np.float32(0.15512776), np.float32(0.18187542), np.float32(0.18599021), np.float32(0.1592596), np.float32(0.18725638), np.float32(0.20552757), np.float32(0.20508748), np.float32(0.1909654), np.float32(0.20091748), np.float32(0.19422114), np.float32(0.1944764), np.float32(0.20151934), np.float32(0.17837092), np.float32(0.16764973), np.float32(0.16012785), np.float32(0.15208867), np.float32(0.15805902), np.float32(0.15037063), np.float32(0.13462347), np.float32(0.12037352), np.float32(0.11973981), np.float32(0.09115909), np.float32(0.07770641), np.float32(0.077234894), np.float32(0.07297185), np.float32(0.058253963), np.float32(0.05689785), np.float32(0.06185441), np.float32(0.04913843), np.float32(0.037218798), np.float32(0.036548827), np.float32(0.03738368), np.float32(0.03126199), np.float32(0.02831834), np.float32(0.03560606), np.float32(0.032115955), np.float32(0.03262337), np.float32(0.03610092), np.float32(0.04129507), np.float32(0.040351745), np.float32(0.043724235), np.float32(0.048629493), np.float32(0.051766142), np.float32(0.056083947), np.float32(0.06101527), np.float32(0.062228657), np.float32(0.06467691), np.float32(0.072355874), np.float32(0.07737057), np.float32(0.07536826), np.float32(0.07325787), np.float32(0.08061491), np.float32(0.09094909), np.float32(0.0928263), np.float32(0.10068136), np.float32(0.11140188), np.float32(0.12923458), np.float32(0.1404556), np.float32(0.1349091), np.float32(0.13295802), np.float32(0.13436536), np.float32(0.12723272), np.float32(0.10492986), np.float32(0.09154326), np.float32(0.08173947), np.float32(0.08792484), np.float32(0.09436509), np.float32(0.09453712), np.float32(0.085767135), np.float32(0.09238081), np.float32(0.0953324), np.float32(0.09116987), np.float32(0.08766025), np.float32(0.10007231), np.float32(0.11167636), np.float32(0.10753558), np.float32(0.100680746), np.float32(0.1067684), np.float32(0.09636085), np.float32(0.085743904), np.float32(0.082557805), np.float32(0.07368169), np.float32(0.07322921), np.float32(0.07948276), np.float32(0.07478682), np.float32(0.06455642), np.float32(0.0670764), np.float32(0.06668033), np.float32(0.059975795), np.float32(0.053970054), np.float32(0.056746446), np.float32(0.06055138), np.float32(0.060647234), np.float32(0.060699247), np.float32(0.062155273), np.float32(0.06918362), np.float32(0.07164334), np.float32(0.07117568), np.float32(0.06774816), np.float32(0.056391302), np.float32(0.06181723), np.float32(0.057116255), np.float32(0.053861864), np.float32(0.049600832), np.float32(0.054928984), np.float32(0.06098972), np.float32(0.060975518), np.float32(0.054629587), np.float32(0.05865996), np.float32(0.0652557), np.float32(0.06107549), np.float32(0.066225), np.float32(0.06274873), np.float32(0.0548864), np.float32(0.04813712), np.float32(0.044992384), np.float32(0.044185657), np.float32(0.0428627), np.float32(0.045738984), np.float32(0.051205587), np.float32(0.0486231), np.float32(0.059192788), np.float32(0.06283707), np.float32(0.07420565), np.float32(0.089066036), np.float32(0.09748301), np.float32(0.1096313), np.float32(0.116827264), np.float32(0.1230319), np.float32(0.118383564), np.float32(0.11735433), np.float32(0.12681642), np.float32(0.12625279), np.float32(0.12669514), np.float32(0.116652824), np.float32(0.12133398), np.float32(0.11528162), np.float32(0.103178605), np.float32(0.08902902), np.float32(0.09430182), np.float32(0.08539713), np.float32(0.08608903), np.float32(0.080618456), np.float32(0.090553805), np.float32(0.08924964), np.float32(0.09557615), np.float32(0.099098764), np.float32(0.098215416), np.float32(0.0904386), np.float32(0.09625363), np.float32(0.088557534), np.float32(0.082600005), np.float32(0.08175918), np.float32(0.08313156), np.float32(0.087087475), np.float32(0.07750562), np.float32(0.10721885), np.float32(0.13118267), np.float32(0.14215489), np.float32(0.13246009), np.float32(0.13914888), np.float32(0.15272345), np.float32(0.17938472), np.float32(0.16376628), np.float32(0.1478737), np.float32(0.16177416), np.float32(0.17491764), np.float32(0.17372733), np.float32(0.14672726), np.float32(0.15642434), np.float32(0.15241747), np.float32(0.12602068), np.float32(0.11232662), np.float32(0.11258607), np.float32(0.12328211), np.float32(0.09081279), np.float32(0.09530445), np.float32(0.10637049), np.float32(0.11549598), np.float32(0.11141169), np.float32(0.10829841), np.float32(0.1273057), np.float32(0.13497484), np.float32(0.1172858), np.float32(0.120280854), np.float32(0.13557908), np.float32(0.11817226), np.float32(0.09810477), np.float32(0.106570624), np.float32(0.111032106), np.float32(0.08677808), np.float32(0.08087359), np.float32(0.08509001), np.float32(0.081922695), np.float32(0.07007141), np.float32(0.07533262), np.float32(0.09139952), np.float32(0.08717547), np.float32(0.08727828), np.float32(0.09848702), np.float32(0.11962251), np.float32(0.11324375), np.float32(0.11788556), np.float32(0.1338074), np.float32(0.14229403), np.float32(0.12882549), np.float32(0.1492802), np.float32(0.16552012), np.float32(0.16302262), np.float32(0.16820255), np.float32(0.17352778), np.float32(0.18673667), np.float32(0.201715), np.float32(0.19232446), np.float32(0.18944106), np.float32(0.19070621), np.float32(0.1918023), np.float32(0.19098286), np.float32(0.19453648), np.float32(0.1712954), np.float32(0.15943687), np.float32(0.16572216), np.float32(0.17919801), np.float32(0.16437873), np.float32(0.15583836), np.float32(0.17209412), np.float32(0.18155281), np.float32(0.17164198), np.float32(0.1703497), np.float32(0.16191912), np.float32(0.15492958), np.float32(0.18831131), np.float32(0.18565439), np.float32(0.18516971), np.float32(0.19886738), np.float32(0.21333396), np.float32(0.2101927), np.float32(0.19276252), np.float32(0.19171116), np.float32(0.1877657), np.float32(0.15694118), np.float32(0.17594242), np.float32(0.14068644), np.float32(0.13005175), np.float32(0.16750672), np.float32(0.08354849), np.float32(0.09760709), np.float32(0.0874222), np.float32(0.07531607), np.float32(0.06418346), np.float32(0.064754546), np.float32(0.05996346), np.float32(0.051800646), np.float32(0.058823965), np.float32(0.05209006), np.float32(0.044034574), np.float32(0.050034985), np.float32(0.048069566), np.float32(0.044764325), np.float32(0.040970612), np.float32(0.038655225), np.float32(0.03696858), np.float32(0.03537869), np.float32(0.03426458), np.float32(0.03703528), np.float32(0.043286465), np.float32(0.053307593), np.float32(0.059999254), np.float32(0.06626306), np.float32(0.07946334), np.float32(0.07695191), np.float32(0.07453645), np.float32(0.066264), np.float32(0.05450184), np.float32(0.049253374), np.float32(0.051359676), np.float32(0.05053397), np.float32(0.049676146), np.float32(0.057171572), np.float32(0.072553866), np.float32(0.0710782), np.float32(0.07229048), np.float32(0.0896399), np.float32(0.09215881), np.float32(0.08425336), np.float32(0.0772449), np.float32(0.08466866), np.float32(0.07342282), np.float32(0.057993714), np.float32(0.046020534), np.float32(0.044309393), np.float32(0.034730453), np.float32(0.030099384), np.float32(0.030161282), np.float32(0.033517912), np.float32(0.031003095), np.float32(0.031142967), np.float32(0.035604972), np.float32(0.03855463), np.float32(0.038915765), np.float32(0.040449526), np.float32(0.04416818), np.float32(0.041201875), np.float32(0.03644828), np.float32(0.030805903), np.float32(0.02663295), np.float32(0.02214683), np.float32(0.020339876), np.float32(0.019654598), np.float32(0.02058516), np.float32(0.018129248), np.float32(0.01768418), np.float32(0.019254481), np.float32(0.020575287), np.float32(0.01816537), np.float32(0.019623091), np.float32(0.023131669), np.float32(0.024076842), np.float32(0.023528375), np.float32(0.025026947), np.float32(0.02466185), np.float32(0.023581512), np.float32(0.023179319), np.float32(0.023875035), np.float32(0.02136354), np.float32(0.020319108), np.float32(0.022152945), np.float32(0.021788454), np.float32(0.022774847), np.float32(0.025964629), np.float32(0.034371365), np.float32(0.03348151), np.float32(0.036462057), np.float32(0.04112008), np.float32(0.048252854), np.float32(0.049248785), np.float32(0.050398435), np.float32(0.05273455), np.float32(0.05642521), np.float32(0.054156557), np.float32(0.05762526), np.float32(0.06060173), np.float32(0.059790097), np.float32(0.06435338), np.float32(0.07168324), np.float32(0.07440929), np.float32(0.0858095), np.float32(0.103011146), np.float32(0.11932743), np.float32(0.13521914), np.float32(0.14194794), np.float32(0.17206353), np.float32(0.20441672), np.float32(0.2010082), np.float32(0.19803871), np.float32(0.20247369), np.float32(0.25230533), np.float32(0.23921378), np.float32(0.20952968), np.float32(0.22257297), np.float32(0.21548009), np.float32(0.18977216), np.float32(0.16671786), np.float32(0.1738864), np.float32(0.14412138), np.float32(0.12891906), np.float32(0.13602886), np.float32(0.12613216), np.float32(0.11817753), np.float32(0.12853993), np.float32(0.11076224), np.float32(0.09871887), np.float32(0.097645804), np.float32(0.079470836), np.float32(0.079821736), np.float32(0.071613625), np.float32(0.05557162), np.float32(0.06368009), np.float32(0.060039766), np.float32(0.0585747), np.float32(0.048149727), np.float32(0.048275568), np.float32(0.05610864), np.float32(0.050229736), np.float32(0.048610162), np.float32(0.058240563), np.float32(0.063954584), np.float32(0.0703588), np.float32(0.08460081), np.float32(0.09880333), np.float32(0.096297376), np.float32(0.09783198), np.float32(0.09874314), np.float32(0.0838804), np.float32(0.07255903), np.float32(0.0669012), np.float32(0.06711167), np.float32(0.067250386), np.float32(0.059635255), np.float32(0.054035217), np.float32(0.058517493), np.float32(0.048477832), np.float32(0.050282907), np.float32(0.048978064), np.float32(0.04550476), np.float32(0.038714174), np.float32(0.038712073), np.float32(0.04004744), np.float32(0.04230548), np.float32(0.04201036), np.float32(0.044660725), np.float32(0.04930698), np.float32(0.05098359), np.float32(0.05521911), np.float32(0.06040402), np.float32(0.074714325), np.float32(0.08737668), np.float32(0.09328249), np.float32(0.105229795), np.float32(0.11294385), np.float32(0.12050334), np.float32(0.13559239), np.float32(0.13918178), np.float32(0.14667688), np.float32(0.1560956), np.float32(0.17051165), np.float32(0.15538856), np.float32(0.17256816), np.float32(0.1865738), np.float32(0.18337959), np.float32(0.16527875), np.float32(0.17000258), np.float32(0.18424512), np.float32(0.15901528), np.float32(0.13914688), np.float32(0.1296989), np.float32(0.11777918), np.float32(0.0999773), np.float32(0.1001001), np.float32(0.08521545), np.float32(0.07965209), np.float32(0.06992542), np.float32(0.07326577), np.float32(0.068783626), np.float32(0.06799218), np.float32(0.07361756), np.float32(0.078062154), np.float32(0.07627957), np.float32(0.074242644), np.float32(0.06823155), np.float32(0.08744267), np.float32(0.08806899), np.float32(0.07800118), np.float32(0.077048734), np.float32(0.08340703), np.float32(0.08069209), np.float32(0.07476369), np.float32(0.072127104), np.float32(0.08436199), np.float32(0.06660916), np.float32(0.06441495), np.float32(0.06837832), np.float32(0.062000558), np.float32(0.06288154), np.float32(0.06733691), np.float32(0.066976115), np.float32(0.06707749), np.float32(0.081470765), np.float32(0.08358496), np.float32(0.08764664), np.float32(0.07997619), np.float32(0.084444836), np.float32(0.08698243), np.float32(0.098658465), np.float32(0.09476686), np.float32(0.097508475), np.float32(0.1124493), np.float32(0.11487242), np.float32(0.12561779), np.float32(0.13126156), np.float32(0.13080207), np.float32(0.13716315), np.float32(0.13659759), np.float32(0.14312324), np.float32(0.14457482), np.float32(0.1441685), np.float32(0.14134274), np.float32(0.1349117), np.float32(0.13203812), np.float32(0.12487966), np.float32(0.11378197), np.float32(0.10406798), np.float32(0.1041401), np.float32(0.09191007), np.float32(0.07577206), np.float32(0.07670517), np.float32(0.09304125), np.float32(0.07426718), np.float32(0.09150444), np.float32(0.096936695), np.float32(0.097850814), np.float32(0.11993475), np.float32(0.12663226), np.float32(0.1603907), np.float32(0.1645415), np.float32(0.15029688), np.float32(0.13968608), np.float32(0.13132595), np.float32(0.1647607), np.float32(0.14335199), np.float32(0.16658232), np.float32(0.15662868), np.float32(0.1399037), np.float32(0.15935183), np.float32(0.18511972), np.float32(0.28283906), np.float32(0.2300789), np.float32(0.28011698), np.float32(0.37226853), np.float32(0.6200219), np.float32(0.5106911)], 'AVLVRSQLCVIESHCIFVLGIAFGISDKETVEKFTLKFCXXXXXXXXXXXXXXXXXXXXXXXXXXXXXXXXXXGRSGTGRRCCGASGRRLRREKAPRGVSGNRGARGTVRFVISLRRQQRNELWSLPLGTKTSGSRSSKTFKPKKNIPEGSHQYELLKHAEATLGSGNLRMAVMLPEGEDLNEWVAVNTVDFFNQINMLYGTITDFCTEESCPVMSAGPKYEYHWADGTNIKKPIKCSAPKYIDYLMTWVQDQLDDETLFPSKIGVPFPKNFMSVAKTILKRLFRVYAHIYHQHFDPVIQLQEEAHLNTSFKHFIFFVQVSVAGTL': [np.float32(0.1395047), np.float32(0.8026414), np.float32(0.7800133), np.float32(0.7173101), np.float32(0.6835228), np.float32(0.71108013), np.float32(0.6320381), np.float32(0.61519414), np.float32(0.56283396), np.float32(0.54350185), np.float32(0.55100673), np.float32(0.5655203), np.float32(0.5746547), np.float32(0.59566057), np.float32(0.5730167), np.float32(0.58372694), np.float32(0.5643774), np.float32(0.5741479), np.float32(0.5603458), np.float32(0.5609231), np.float32(0.54859614), np.float32(0.52584136), np.float32(0.48957202), np.float32(0.46313813), np.float32(0.42337525), np.float32(0.4355389), np.float32(0.45696098), np.float32(0.50534725), np.float32(0.60149217), np.float32(0.5289437), np.float32(0.5043855), np.float32(0.5475534), np.float32(0.63024324), np.float32(0.6574159), np.float32(0.70149106), np.float32(0.7642793), np.float32(0.79453695), np.float32(0.8203576), np.float32(0.8397141), np.float32(0.8372113), np.float32(0.8496314), np.float32(0.8544057), np.float32(0.8798303), np.float32(0.90240425), np.float32(0.92046016), np.float32(0.9333393), np.float32(0.93840545), np.float32(0.9505572), np.float32(0.9586273), np.float32(0.964007), np.float32(0.9738367), np.float32(0.9786829), np.float32(0.97970635), np.float32(0.9792853), np.float32(0.97889507), np.float32(0.97959876), np.float32(0.9794112), np.float32(0.9801281), np.float32(0.9801395), np.float32(0.97953874), np.float32(0.9786184), np.float32(0.9775308), np.float32(0.9766783), np.float32(0.9771662), np.float32(0.9778711), np.float32(0.97736675), np.float32(0.9782823), np.float32(0.977303), np.float32(0.9769547), np.float32(0.97626126), np.float32(0.9748872), np.float32(0.9725308), np.float32(0.97164536), np.float32(0.97083324), np.float32(0.970006), np.float32(0.96695185), np.float32(0.9660947), np.float32(0.96609503), np.float32(0.9664393), np.float32(0.96635145), np.float32(0.96757835), np.float32(0.9706015), np.float32(0.97357935), np.float32(0.97584957), np.float32(0.9773272), np.float32(0.977784), np.float32(0.97856003), np.float32(0.9794439), np.float32(0.97966146), np.float32(0.97921133), np.float32(0.9787851), np.float32(0.98078626), np.float32(0.97978204), np.float32(0.98128223), np.float32(0.98043525), np.float32(0.9797044), np.float32(0.9750758), np.float32(0.9680246), np.float32(0.9524926), np.float32(0.94155425), np.float32(0.9302296), np.float32(0.9154331), np.float32(0.91014284), np.float32(0.90536237), np.float32(0.9033322), np.float32(0.89669394), np.float32(0.88059425), np.float32(0.8934768), np.float32(0.88742155), np.float32(0.8822558), np.float32(0.87831205), np.float32(0.8774928), np.float32(0.8903981), np.float32(0.882435), np.float32(0.8796413), np.float32(0.83761287), np.float32(0.85367364), np.float32(0.86085975), np.float32(0.85518044), np.float32(0.87640715), np.float32(0.8583794), np.float32(0.8955245), np.float32(0.8901449), np.float32(0.9057733), np.float32(0.858719), np.float32(0.868316), np.float32(0.8799808), np.float32(0.8861415), np.float32(0.8888118), np.float32(0.8838205), np.float32(0.88731486), np.float32(0.891781), np.float32(0.89154124), np.float32(0.9077057), np.float32(0.89114916), np.float32(0.8843054), np.float32(0.88693845), np.float32(0.89807427), np.float32(0.9128431), np.float32(0.8958079), np.float32(0.8808969), np.float32(0.86317176), np.float32(0.8363364), np.float32(0.81007254), np.float32(0.7493431), np.float32(0.68461204), np.float32(0.64222795), np.float32(0.5836782), np.float32(0.5255507), np.float32(0.48118788), np.float32(0.4293214), np.float32(0.40723878), np.float32(0.33362406), np.float32(0.31099582), np.float32(0.29226044), np.float32(0.26821667), np.float32(0.26347446), np.float32(0.21066584), np.float32(0.19413622), np.float32(0.18713689), np.float32(0.16710608), np.float32(0.13570778), np.float32(0.1172977), np.float32(0.07837744), np.float32(0.068972126), np.float32(0.093309596), np.float32(0.09709046), np.float32(0.10382252), np.float32(0.10727751), np.float32(0.10943259), np.float32(0.086655125), np.float32(0.0818921), np.float32(0.08421003), np.float32(0.07187992), np.float32(0.058435556), np.float32(0.055183936), np.float32(0.056228068), np.float32(0.052115623), np.float32(0.044054843), np.float32(0.046915736), np.float32(0.044060554), np.float32(0.047807775), np.float32(0.05376153), np.float32(0.061802123), np.float32(0.061758395), np.float32(0.06399533), np.float32(0.06618984), np.float32(0.07280338), np.float32(0.06632113), np.float32(0.057798743), np.float32(0.051961593), np.float32(0.038769253), np.float32(0.034223877), np.float32(0.03556838), np.float32(0.034469232), np.float32(0.03086855), np.float32(0.033465173), np.float32(0.03584056), np.float32(0.038876645), np.float32(0.042970322), np.float32(0.042784665), np.float32(0.046271347), np.float32(0.047398757), np.float32(0.04837164), np.float32(0.05037943), np.float32(0.058233045), np.float32(0.0578623), np.float32(0.068680935), np.float32(0.08614104), np.float32(0.07945046), np.float32(0.08465198), np.float32(0.08914091), np.float32(0.090197265), np.float32(0.08939147), np.float32(0.094556324), np.float32(0.110015824), np.float32(0.10789057), np.float32(0.10486435), np.float32(0.12492415), np.float32(0.12612182), np.float32(0.12666982), np.float32(0.12065731), np.float32(0.12218572), np.float32(0.11816233), np.float32(0.13290587), np.float32(0.12787835), np.float32(0.13012336), np.float32(0.12485338), np.float32(0.13197759), np.float32(0.14931266), np.float32(0.12686095), np.float32(0.11122096), np.float32(0.10667483), np.float32(0.11417878), np.float32(0.098698825), np.float32(0.09653573), np.float32(0.09833429), np.float32(0.08791499), np.float32(0.07134265), np.float32(0.067165144), np.float32(0.06898919), np.float32(0.06428934), np.float32(0.057690732), np.float32(0.06474096), np.float32(0.068413034), np.float32(0.06729554), np.float32(0.06955078), np.float32(0.073365726), np.float32(0.0655948), np.float32(0.07117205), np.float32(0.07523446), np.float32(0.08668047), np.float32(0.08787049), np.float32(0.0885563), np.float32(0.09589589), np.float32(0.11339794), np.float32(0.12007554), np.float32(0.11963108), np.float32(0.15092628), np.float32(0.157151), np.float32(0.16303764), np.float32(0.1724704), np.float32(0.19210182), np.float32(0.19585185), np.float32(0.1983855), np.float32(0.20398891), np.float32(0.21606243), np.float32(0.20828632), np.float32(0.16667229), np.float32(0.14657903), np.float32(0.12998806), np.float32(0.118194625), np.float32(0.102794506), np.float32(0.098154455), np.float32(0.0857646), np.float32(0.06615874), np.float32(0.0608025), np.float32(0.057129033), np.float32(0.055209283), np.float32(0.04880778), np.float32(0.050673608), np.float32(0.052747637), np.float32(0.05236854), np.float32(0.049169227), np.float32(0.05780818), np.float32(0.059877235), np.float32(0.058536872), np.float32(0.06197895), np.float32(0.0713166), np.float32(0.06716724), np.float32(0.0658457), np.float32(0.0849207), np.float32(0.109346), np.float32(0.10745124), np.float32(0.110943586), np.float32(0.1386266), np.float32(0.15705584), np.float32(0.16166252), np.float32(0.15139243), np.float32(0.17212646), np.float32(0.20397049), np.float32(0.19868717), np.float32(0.19477694), np.float32(0.19971259), np.float32(0.16840057), np.float32(0.14200488), np.float32(0.12915787), np.float32(0.13619919), np.float32(0.108854614), np.float32(0.09506263), np.float32(0.0992844), np.float32(0.10637037), np.float32(0.093531586), np.float32(0.10856243), np.float32(0.11718813), np.float32(0.112859435), np.float32(0.10191359), np.float32(0.09656403), np.float32(0.072359435), np.float32(0.057210263), np.float32(0.052151732), np.float32(0.05602849), np.float32(0.0520662), np.float32(0.051784087), np.float32(0.041943032), np.float32(0.06246021)], 'MEHKNDSIGVGSGERIGSLEEKMGSDHRASYWLDACEDIDDFMSWGELSVKTGEPLSYEKIDNGNASRDSFFEASSQEINPICEAPIDSSFFKGIDQFFDNVRSDVCVSAGSETLNGENQSLNDGLLIDNMRNLEESCSPLRYLEGVEQHCIEKSEIDVKELMKETHSCGTTPPLSHFNGDSNCGQNKRSNTTGALVDVERRIDGPKEIEIKGPRERDWKSVDRNNKRSCNGETIDERHYSVCRREFSRERSSSCRKRGRDSEDMERGGIARIKRERGSSERRDRDCCYRKRCSDSEEMQREEMGRGKVERGASERRDRDWRGRDKRGYWERDRSGKMVFRHGTWEADPERDSMRAREKQRFSDKVSSPEKKFDEKKEKPAEEQARKYQLDVLEQAKMKNTIAFLETGAGKTLIAVLLIKSVYKKMLSDNKKILAIFLVPKVPLVYQQAEVIREGTGYNVGHYCGEMGQDFWDARRWQREFESKEVLVMTAQILLNILRHSIIRMEAIHLLILDECHHAVKKHPYSLVMSEFYHTTAKEKRPAVFGMTASPVNLKGVSSQEDCAIKIRNLESKLDSIVCTIKDRKELEKHVPTPLEVVVEYDKAATLCSLHEQIKQMEFDVEKAALASSKRSKWKFMGARDAGAKEELRLVYGVSERTESDGAANLVQKLRAINYALAELGQWCAYKVAHSFLTALQSDERVNYQLDVKFQESYLKMVVDLLHCQLTEGAVPGKDAKGSDEETADVQRGDHDEIEEGELPDSHVASGGEHVDEIIGAAVADGKVTPKVQSLIKVLMKYQYTEDFRAIIFVERVVAALVLPKVFAELPSLNFIKCASLIGHNNNQEMRTRQMQETISKFRDGRVTLLVATSVAEEGLDIRQCNVVIRFDLAKTVLAYIQSRGRARKPGSDYILMLERGNLSHETFLKNARNSEETLRREAIERTDLSHLKGNTKFASVVTTPGSVYQVESTGAIVSLNSAVGLIHFYCSQLPSDRYSILRPEFVMNRHEKPGGSVEYSCKLQLPCNAPFEKLEGPFCNSMRLAQQAVCLAACQKLHEMGAFTDMLLPDKGSGEEGENVDQNDEGDPLPGTARHREFYPEGVAQILRGDWILIGKDDCHESELIKLFIYKVKCTNIGNTKDPFLTQASDFALLFGSELDSEVLLTTIDLFIARTMITRASLVFRGSIEITESQLVSLKCFHVRLMSIVLDVDVEPSTTPWDAAKGYLFVPIINEEFSDVLKEIDWDLIDMINKTDAWNNPLQRARPDVYLGTKERTLGGDRREYGFGKLRYGMAFGQKSHPTYGIRGAVAQFDVVKASGLVPSRQDLEESNGSPTFRKLSMADTYIDANDLVGRIITAAHSGKRFYVDSVRFDTNAETSFPRKEGYLGPLEYTSFADYYKQKYGVELIYKKQPLIRGRGVSYCKNLLSPRFESFEGEGETEDTLDKTYYVMLPPELCLVHPLSGSLVRGAQRLPSIMRRIESMLLAIELKDKINYPVPSSMILEALTAASCQETFCYERAELLGDAYLKWVVSRYLFLKYPQKHEGQLTRMRQKIVSNIVLYQYALSKGLQSYIQADRFAPSRWAAPGVPPVFDEDTKDSESTLLGQDSFASKTEQIKSFYDDDIEEDVDMEDGEIESDSSCYRVLSSKTLADVVEALIGVYYVEGDEKAANHLMNWIGIQVEFDPKEIGHELKGCQVSESVMRSIDFDSLEGALNIKFKERSLLVEAITHASRPSSGVSCYQRLEFVGDAVLDHLITRHLFFTYTDLPPGRLTDLRAAAVNNENFARVAVKRKLHVHLRHGSSALESQIRNFVRDVQDELSKPGFNSFGLGDCKAPKVLGDIVESIAGAIFMDSGLNTAVVWKVFQPLLHPMVTPETLPMHPVRELQERCQQQAEGLEYKASRAGNLATVQVFVDGIEIGTAQNPQKKMAQKLAARNALAVLKEKETESQANNGETGKKKNGVQTFTRQTLNDICLRRQWPMPQYRCINEGGPAHAKRFTYSVRVLTNDKGWTEDCVGEPMPSVKKAKDSAAVLLLELLNRLYTN': [np.float32(0.96345025), np.float32(0.96565586), np.float32(0.9699082), np.float32(0.9714058), np.float32(0.9707017), np.float32(0.9703781), np.float32(0.97196215), np.float32(0.9722001), np.float32(0.96999705), np.float32(0.9674522), np.float32(0.96685654), np.float32(0.96754706), np.float32(0.96382016), np.float32(0.95272756), np.float32(0.93941164), np.float32(0.9395546), np.float32(0.9287439), np.float32(0.9153694), np.float32(0.8875626), np.float32(0.8907037), np.float32(0.8771863), np.float32(0.84086347), np.float32(0.8086774), np.float32(0.8136943), np.float32(0.793258), np.float32(0.7774618), np.float32(0.74494255), np.float32(0.7007978), np.float32(0.72465664), np.float32(0.7366423), np.float32(0.7377904), np.float32(0.7374704), np.float32(0.7416714), np.float32(0.7611261), np.float32(0.7326414), np.float32(0.7789925), np.float32(0.74674755), np.float32(0.7715334), np.float32(0.7866341), np.float32(0.79119015), np.float32(0.80748624), np.float32(0.82165354), np.float32(0.8349775), np.float32(0.85047996), np.float32(0.85102046), np.float32(0.8783871), np.float32(0.8727076), np.float32(0.9030097), np.float32(0.92560774), np.float32(0.9280887), np.float32(0.9310189), np.float32(0.9390943), np.float32(0.9410882), np.float32(0.9424933), np.float32(0.94533086), np.float32(0.9475398), np.float32(0.94920826), np.float32(0.9504739), np.float32(0.94702816), np.float32(0.9503651), np.float32(0.9529146), np.float32(0.9525879), np.float32(0.9522558), np.float32(0.95159644), np.float32(0.95064527), np.float32(0.9505309), np.float32(0.951524), np.float32(0.95343465), np.float32(0.95272475), np.float32(0.9485383), np.float32(0.9459421), np.float32(0.95495445), np.float32(0.9593606), np.float32(0.9590046), np.float32(0.963093), np.float32(0.9632046), np.float32(0.9605381), np.float32(0.96397245), np.float32(0.95998895), np.float32(0.9564807), np.float32(0.95769525), np.float32(0.9493308), np.float32(0.94462806), np.float32(0.9482218), np.float32(0.9223152), np.float32(0.93066186), np.float32(0.9290598), np.float32(0.9390414), np.float32(0.93528), np.float32(0.9215421), np.float32(0.91022635), np.float32(0.8843074), np.float32(0.8576921), np.float32(0.85997474), np.float32(0.8300203), np.float32(0.81603974), np.float32(0.7765586), np.float32(0.7096813), np.float32(0.7549873), np.float32(0.7784885), np.float32(0.76813394), np.float32(0.76767105), np.float32(0.8357399), np.float32(0.86983603), np.float32(0.89647263), np.float32(0.9004497), np.float32(0.9245476), np.float32(0.92615795), np.float32(0.9337065), np.float32(0.9354921), np.float32(0.9424877), np.float32(0.9458073), np.float32(0.9547414), np.float32(0.95466805), np.float32(0.96045434), np.float32(0.96290946), np.float32(0.96480834), np.float32(0.9653032), np.float32(0.9667481), np.float32(0.96711206), np.float32(0.9656443), np.float32(0.96522176), np.float32(0.96255475), np.float32(0.962966), np.float32(0.96539426), np.float32(0.96259385), np.float32(0.962244), np.float32(0.95983946), np.float32(0.95781875), np.float32(0.9509717), np.float32(0.93744326), np.float32(0.92787266), np.float32(0.9225705), np.float32(0.9082405), np.float32(0.8766625), np.float32(0.8797024), np.float32(0.88335615), np.float32(0.87903434), np.float32(0.8827998), np.float32(0.87648654), np.float32(0.8865921), np.float32(0.8564979), np.float32(0.9140608), np.float32(0.93202955), np.float32(0.93992436), np.float32(0.92947143), np.float32(0.9345034), np.float32(0.93916506), np.float32(0.9343766), np.float32(0.907377), np.float32(0.9033453), np.float32(0.9120811), np.float32(0.9091854), np.float32(0.8935003), np.float32(0.87459207), np.float32(0.87484676), np.float32(0.80623484), np.float32(0.7398509), np.float32(0.7396819), np.float32(0.73306656), np.float32(0.74811685), np.float32(0.7012119), np.float32(0.6974174), np.float32(0.72568506), np.float32(0.7187774), np.float32(0.6816257), np.float32(0.73672634), np.float32(0.80029154), np.float32(0.8385926), np.float32(0.8511702), np.float32(0.87845975), np.float32(0.9266589), np.float32(0.9317362), np.float32(0.94293326), np.float32(0.9583776), np.float32(0.95813996), np.float32(0.957963), np.float32(0.96250176), np.float32(0.9662561), np.float32(0.96814585), np.float32(0.9693628), np.float32(0.96872103), np.float32(0.9689775), np.float32(0.9688803), np.float32(0.97032255), np.float32(0.9716431), np.float32(0.9732953), np.float32(0.9725825), np.float32(0.97296345), np.float32(0.9731609), np.float32(0.97121775), np.float32(0.9698749), np.float32(0.9699562), np.float32(0.968775), np.float32(0.96594673), np.float32(0.9662615), np.float32(0.9703386), np.float32(0.9713807), np.float32(0.9697057), np.float32(0.97196203), np.float32(0.97214377), np.float32(0.96989113), np.float32(0.97096944), np.float32(0.9710262), np.float32(0.97214985), np.float32(0.9715034), np.float32(0.9709753), np.float32(0.9695658), np.float32(0.9695296), np.float32(0.96806246), np.float32(0.9695155), np.float32(0.9700925), np.float32(0.96944314), np.float32(0.9695003), np.float32(0.9690748), np.float32(0.96913683), np.float32(0.970335), np.float32(0.96953917), np.float32(0.96864086), np.float32(0.96912307), np.float32(0.9684263), np.float32(0.96864545), np.float32(0.96853805), np.float32(0.9691143), np.float32(0.96742266), np.float32(0.965016), np.float32(0.9599328), np.float32(0.9548156), np.float32(0.9482684), np.float32(0.94128144), np.float32(0.9320562), np.float32(0.9199965), np.float32(0.9137901), np.float32(0.91608995), np.float32(0.90110034), np.float32(0.90182805), np.float32(0.88407654), np.float32(0.8911569), np.float32(0.8839425), np.float32(0.89249694), np.float32(0.86179066), np.float32(0.8343347), np.float32(0.81353813), np.float32(0.7626948), np.float32(0.7899989), np.float32(0.788104), np.float32(0.81859875), np.float32(0.8016991), np.float32(0.8184129), np.float32(0.78994876), np.float32(0.7655402), np.float32(0.7914813), np.float32(0.81274897), np.float32(0.8385785), np.float32(0.86132044), np.float32(0.8739437), np.float32(0.89654046), np.float32(0.912228), np.float32(0.91778487), np.float32(0.93534523), np.float32(0.9445551), np.float32(0.94765395), np.float32(0.9484349), np.float32(0.94986916), np.float32(0.9502827), np.float32(0.95317984), np.float32(0.95437825), np.float32(0.957529), np.float32(0.95382226), np.float32(0.94892746), np.float32(0.9483636), np.float32(0.94342035), np.float32(0.9227395), np.float32(0.91593206), np.float32(0.90781784), np.float32(0.87631977), np.float32(0.84042114), np.float32(0.8184846), np.float32(0.8075576), np.float32(0.8268015), np.float32(0.8367738), np.float32(0.82899344), np.float32(0.81978416), np.float32(0.8135081), np.float32(0.78938675), np.float32(0.7497267), np.float32(0.6965683), np.float32(0.60590005), np.float32(0.5639737), np.float32(0.53852737), np.float32(0.5838458), np.float32(0.57840097), np.float32(0.58881253), np.float32(0.6440651), np.float32(0.6430318), np.float32(0.64516956), np.float32(0.6803643), np.float32(0.7431714), np.float32(0.7869367), np.float32(0.8642761), np.float32(0.88128376), np.float32(0.884596), np.float32(0.87555915), np.float32(0.8775136), np.float32(0.8792145), np.float32(0.8786412), np.float32(0.87570804), np.float32(0.8926791), np.float32(0.8956516), np.float32(0.90263814), np.float32(0.9089577), np.float32(0.915599), np.float32(0.91771793), np.float32(0.9185528), np.float32(0.92250407), np.float32(0.9192565), np.float32(0.90932256), np.float32(0.91551536), np.float32(0.904132), np.float32(0.9000081), np.float32(0.8986106), np.float32(0.89937246), np.float32(0.9028795), np.float32(0.88413), np.float32(0.88634104), np.float32(0.8831093), np.float32(0.8752796), np.float32(0.869989), np.float32(0.84651816), np.float32(0.8385556), np.float32(0.8139162), np.float32(0.7920809), np.float32(0.78735715), np.float32(0.790062), np.float32(0.80277324), np.float32(0.7836956), np.float32(0.76144314), np.float32(0.7410375), np.float32(0.75188595), np.float32(0.76515794), np.float32(0.79385597), np.float32(0.8023107), np.float32(0.80205166), np.float32(0.8354325), np.float32(0.828253), np.float32(0.8504878), np.float32(0.8494807), np.float32(0.82808185), np.float32(0.83204335), np.float32(0.7950401), np.float32(0.79923123), np.float32(0.7892311), np.float32(0.7899056), np.float32(0.79976577), np.float32(0.7786384), np.float32(0.79304636), np.float32(0.80605316), np.float32(0.8059649), np.float32(0.8285218), np.float32(0.8438461), np.float32(0.8621271), np.float32(0.8805048), np.float32(0.8865947), np.float32(0.895015), np.float32(0.90984637), np.float32(0.92327285), np.float32(0.9295905), np.float32(0.93183255), np.float32(0.9344745), np.float32(0.9259028), np.float32(0.918547), np.float32(0.9104592), np.float32(0.8978601), np.float32(0.878847), np.float32(0.86878604), np.float32(0.8700137), np.float32(0.8448082), np.float32(0.8161023), np.float32(0.77759445), np.float32(0.74811524), np.float32(0.7105227), np.float32(0.660789), np.float32(0.6133705), np.float32(0.55138505), np.float32(0.47115365), np.float32(0.45277858), np.float32(0.43842992), np.float32(0.4363863), np.float32(0.41022158), np.float32(0.34626308), np.float32(0.29752713), np.float32(0.27833638), np.float32(0.24149908), np.float32(0.20157611), np.float32(0.17484595), np.float32(0.17462708), np.float32(0.16696517), np.float32(0.168582), np.float32(0.15427637), np.float32(0.12900262), np.float32(0.11706935), np.float32(0.10041838), np.float32(0.09765001), np.float32(0.07724601), np.float32(0.07313971), np.float32(0.06959318), np.float32(0.06138652), np.float32(0.05346119), np.float32(0.059797563), np.float32(0.051782135), np.float32(0.047084805), np.float32(0.03983555), np.float32(0.03811862), np.float32(0.04208689), np.float32(0.04162516), np.float32(0.042338423), np.float32(0.044678416), np.float32(0.05141264), np.float32(0.050878555), np.float32(0.054251548), np.float32(0.053197213), np.float32(0.049476635), np.float32(0.041903783), np.float32(0.036862), np.float32(0.034844354), np.float32(0.036486935), np.float32(0.037449334), np.float32(0.04251011), np.float32(0.04755757), np.float32(0.04924305), np.float32(0.049980078), np.float32(0.055166), np.float32(0.058333173), np.float32(0.059120387), np.float32(0.060414817), np.float32(0.06770788), np.float32(0.0647959), np.float32(0.05728406), np.float32(0.061597), np.float32(0.062109135), np.float32(0.0509376), np.float32(0.049080677), np.float32(0.054791767), np.float32(0.05464505), np.float32(0.051133797), np.float32(0.05667552), np.float32(0.06499062), np.float32(0.07154547), np.float32(0.0722814), np.float32(0.07502573), np.float32(0.081926584), np.float32(0.08603611), np.float32(0.0859741), np.float32(0.08494729), np.float32(0.10336283), np.float32(0.09956623), np.float32(0.11270602), np.float32(0.12892152), np.float32(0.13601798), np.float32(0.12189813), np.float32(0.12036771), np.float32(0.1145793), np.float32(0.09988318), np.float32(0.104247935), np.float32(0.1297718), np.float32(0.1354606), np.float32(0.11753726), np.float32(0.12177661), np.float32(0.14760263), np.float32(0.14014588), np.float32(0.13252804), np.float32(0.121350296), np.float32(0.13262823), np.float32(0.13712832), np.float32(0.12382975), np.float32(0.11777294), np.float32(0.11092196), np.float32(0.09693298), np.float32(0.08226903), np.float32(0.07659671), np.float32(0.078202404), np.float32(0.06859094), np.float32(0.058339503), np.float32(0.05549844), np.float32(0.054463707), np.float32(0.049085286), np.float32(0.04336465), np.float32(0.044214807), np.float32(0.04403015), np.float32(0.044043317), np.float32(0.041547067), np.float32(0.038642824), np.float32(0.036365237), np.float32(0.031473774), np.float32(0.029551094), np.float32(0.027761819), np.float32(0.023123853), np.float32(0.0191592), np.float32(0.01851395), np.float32(0.018403042), np.float32(0.01658634), np.float32(0.015654799), np.float32(0.018054865), np.float32(0.020746645), np.float32(0.020234149), np.float32(0.022487253), np.float32(0.027166301), np.float32(0.028556747), np.float32(0.028790025), np.float32(0.03785818), np.float32(0.049665578), np.float32(0.045476116), np.float32(0.045499325), np.float32(0.045723926), np.float32(0.045542262), np.float32(0.044042584), np.float32(0.040286135), np.float32(0.04212322), np.float32(0.041954704), np.float32(0.042914275), np.float32(0.044187903), np.float32(0.04342441), np.float32(0.051678944), np.float32(0.055755787), np.float32(0.05917783), np.float32(0.068443015), np.float32(0.08268506), np.float32(0.09678123), np.float32(0.11292816), np.float32(0.11637991), np.float32(0.12929179), np.float32(0.13015506), np.float32(0.15346918), np.float32(0.1428454), np.float32(0.12656103), np.float32(0.12686925), np.float32(0.14377758), np.float32(0.16295809), np.float32(0.16268672), np.float32(0.1837075), np.float32(0.20380561), np.float32(0.24690326), np.float32(0.28283644), np.float32(0.29274228), np.float32(0.28498927), np.float32(0.2984625), np.float32(0.29339784), np.float32(0.30015358), np.float32(0.29602826), np.float32(0.3111573), np.float32(0.30580714), np.float32(0.2912679), np.float32(0.28082925), np.float32(0.27180496), np.float32(0.2725863), np.float32(0.24849884), np.float32(0.21197203), np.float32(0.253142), np.float32(0.22175968), np.float32(0.22127187), np.float32(0.21106946), np.float32(0.19522807), np.float32(0.16051461), np.float32(0.13008359), np.float32(0.124489285), np.float32(0.11276844), np.float32(0.10606248), np.float32(0.09632778), np.float32(0.092444755), np.float32(0.08919276), np.float32(0.09093218), np.float32(0.08903594), np.float32(0.087684855), np.float32(0.09226093), np.float32(0.09638103), np.float32(0.10356587), np.float32(0.10874866), np.float32(0.12292626), np.float32(0.12828942), np.float32(0.13991666), np.float32(0.14606185), np.float32(0.14664596), np.float32(0.15936792), np.float32(0.16765732), np.float32(0.17322667), np.float32(0.15923412), np.float32(0.16767043), np.float32(0.14921439), np.float32(0.15620129), np.float32(0.1659129), np.float32(0.1910194), np.float32(0.22196695), np.float32(0.22325002), np.float32(0.24183378), np.float32(0.23332366), np.float32(0.22774631), np.float32(0.22847492), np.float32(0.22512852), np.float32(0.17396128), np.float32(0.16426252), np.float32(0.139541), np.float32(0.108041085), np.float32(0.08701419), np.float32(0.090324126), np.float32(0.08787644), np.float32(0.08089206), np.float32(0.08327716), np.float32(0.08379702), np.float32(0.08004771), np.float32(0.08082912), np.float32(0.08821458), np.float32(0.09493847), np.float32(0.093962304), np.float32(0.09847624), np.float32(0.10298336), np.float32(0.097873405), np.float32(0.105778664), np.float32(0.107150406), np.float32(0.11600809), np.float32(0.12661697), np.float32(0.12980007), np.float32(0.13658488), np.float32(0.14267856), np.float32(0.14377001), np.float32(0.13862604), np.float32(0.14525324), np.float32(0.1544344), np.float32(0.15461357), np.float32(0.14816415), np.float32(0.15503556), np.float32(0.15551095), np.float32(0.15413843), np.float32(0.15893598), np.float32(0.17132005), np.float32(0.18368569), np.float32(0.16441235), np.float32(0.15667172), np.float32(0.16376738), np.float32(0.16655596), np.float32(0.16692637), np.float32(0.15925176), np.float32(0.15547244), np.float32(0.14412162), np.float32(0.12886499), np.float32(0.14050482), np.float32(0.13865252), np.float32(0.15294576), np.float32(0.15816832), np.float32(0.16823724), np.float32(0.18440363), np.float32(0.17593841), np.float32(0.1652769), np.float32(0.14598592), np.float32(0.12920731), np.float32(0.107988045), np.float32(0.09655184), np.float32(0.10494067), np.float32(0.10002202), np.float32(0.07944285), np.float32(0.088447556), np.float32(0.09658311), np.float32(0.08626236), np.float32(0.08398322), np.float32(0.086182304), np.float32(0.084381096), np.float32(0.078811154), np.float32(0.08355172), np.float32(0.087740675), np.float32(0.07260289), np.float32(0.061067734), np.float32(0.056759555), np.float32(0.050375495), np.float32(0.04618641), np.float32(0.03917221), np.float32(0.038599562), np.float32(0.040049676), np.float32(0.035767544), np.float32(0.031969722), np.float32(0.033396874), np.float32(0.035936948), np.float32(0.031960472), np.float32(0.030754322), np.float32(0.035051126), np.float32(0.03422052), np.float32(0.031636138), np.float32(0.03628895), np.float32(0.03924911), np.float32(0.041671533), np.float32(0.05034612), np.float32(0.060052715), np.float32(0.057636645), np.float32(0.05562065), np.float32(0.060143117), np.float32(0.064181454), np.float32(0.05843179), np.float32(0.058831688), np.float32(0.06417408), np.float32(0.07315508), np.float32(0.0701744), np.float32(0.06967186), np.float32(0.07833607), np.float32(0.08452243), np.float32(0.07605271), np.float32(0.07001334), np.float32(0.076594636), np.float32(0.07702895), np.float32(0.06688119), np.float32(0.061970994), np.float32(0.06581231), np.float32(0.05776594), np.float32(0.051797237), np.float32(0.04966428), np.float32(0.045294512), np.float32(0.042721868), np.float32(0.042448808), np.float32(0.043986354), np.float32(0.04787056), np.float32(0.043775573), np.float32(0.048190493), np.float32(0.05204888), np.float32(0.060060736), np.float32(0.058477875), np.float32(0.07684055), np.float32(0.11713946), np.float32(0.1430978), np.float32(0.19612384), np.float32(0.26909906), np.float32(0.29145163), np.float32(0.30533785), np.float32(0.3523764), np.float32(0.46699786), np.float32(0.5563247), np.float32(0.6230824), np.float32(0.7376412), np.float32(0.8083053), np.float32(0.8433904), np.float32(0.896289), np.float32(0.91730624), np.float32(0.93746823), np.float32(0.9495575), np.float32(0.95556045), np.float32(0.9614658), np.float32(0.9664051), np.float32(0.9695645), np.float32(0.97324264), np.float32(0.9747447), np.float32(0.97429854), np.float32(0.9752274), np.float32(0.9761469), np.float32(0.9763891), np.float32(0.97674406), np.float32(0.9776264), np.float32(0.9781334), np.float32(0.9788889), np.float32(0.9770709), np.float32(0.97663), np.float32(0.97504437), np.float32(0.97292185), np.float32(0.97317296), np.float32(0.9715316), np.float32(0.9675962), np.float32(0.96892816), np.float32(0.9687112), np.float32(0.9658495), np.float32(0.9632739), np.float32(0.95286727), np.float32(0.942876), np.float32(0.93628806), np.float32(0.918278), np.float32(0.91189474), np.float32(0.9047348), np.float32(0.9004844), np.float32(0.8531633), np.float32(0.83038306), np.float32(0.79110837), np.float32(0.7694267), np.float32(0.70695204), np.float32(0.6850488), np.float32(0.6708372), np.float32(0.57207936), np.float32(0.46278232), np.float32(0.36466476), np.float32(0.33352378), np.float32(0.2654679), np.float32(0.2183527), np.float32(0.16453317), np.float32(0.15135255), np.float32(0.1365498), np.float32(0.1348287), np.float32(0.11314381), np.float32(0.122445926), np.float32(0.12463363), np.float32(0.1034404), np.float32(0.08985426), np.float32(0.07458162), np.float32(0.059724446), np.float32(0.054688334), np.float32(0.05308616), np.float32(0.04387975), np.float32(0.037979078), np.float32(0.04178394), np.float32(0.03610634), np.float32(0.03095662), np.float32(0.03303309), np.float32(0.0374313), np.float32(0.03205845), np.float32(0.03021652), np.float32(0.031704966), np.float32(0.03429731), np.float32(0.03174966), np.float32(0.031365097), np.float32(0.029061377), np.float32(0.030056184), np.float32(0.030528735), np.float32(0.026487794), np.float32(0.026829693), np.float32(0.035167724), np.float32(0.035059396), np.float32(0.0386171), np.float32(0.0417886), np.float32(0.043584682), np.float32(0.049207274), np.float32(0.048956547), np.float32(0.048165705), np.float32(0.052926388), np.float32(0.05671988), np.float32(0.05664538), np.float32(0.06094132), np.float32(0.06493238), np.float32(0.07627128), np.float32(0.087526724), np.float32(0.10117198), np.float32(0.10518706), np.float32(0.111235484), np.float32(0.116887495), np.float32(0.1284309), np.float32(0.12909894), np.float32(0.13134854), np.float32(0.14784649), np.float32(0.13189451), np.float32(0.12959), np.float32(0.1399329), np.float32(0.13735406), np.float32(0.12814657), np.float32(0.14055781), np.float32(0.13967003), np.float32(0.14354832), np.float32(0.1546716), np.float32(0.15597855), np.float32(0.15038982), np.float32(0.15126781), np.float32(0.13848597), np.float32(0.12471496), np.float32(0.11542527), np.float32(0.102508694), np.float32(0.08468998), np.float32(0.07783261), np.float32(0.07193097), np.float32(0.072057284), np.float32(0.068858765), np.float32(0.066034645), np.float32(0.06442863), np.float32(0.06940295), np.float32(0.073410265), np.float32(0.06211668), np.float32(0.0639751), np.float32(0.06427196), np.float32(0.07278931), np.float32(0.07164203), np.float32(0.05919871), np.float32(0.060466364), np.float32(0.051957544), np.float32(0.04521694), np.float32(0.040905043), np.float32(0.038238652), np.float32(0.03929941), np.float32(0.043188427), np.float32(0.041585896), np.float32(0.041217193), np.float32(0.045226175), np.float32(0.045302656), np.float32(0.040704075), np.float32(0.03945683), np.float32(0.041461118), np.float32(0.034544345), np.float32(0.028560512), np.float32(0.027996156), np.float32(0.02853082), np.float32(0.031438187), np.float32(0.031984948), np.float32(0.037629403), np.float32(0.03793564), np.float32(0.039702587), np.float32(0.05109709), np.float32(0.054888297), np.float32(0.060051635), np.float32(0.067659855), np.float32(0.07626891), np.float32(0.0708622), np.float32(0.07173154), np.float32(0.06857221), np.float32(0.06796429), np.float32(0.06377471), np.float32(0.064262465), np.float32(0.07044036), np.float32(0.07602773), np.float32(0.08621802), np.float32(0.08883372), np.float32(0.0967582), np.float32(0.10767278), np.float32(0.1113583), np.float32(0.108117506), np.float32(0.101246186), np.float32(0.09725325), np.float32(0.1037301), np.float32(0.104290076), np.float32(0.09016348), np.float32(0.08848932), np.float32(0.0936331), np.float32(0.09462271), np.float32(0.10328837), np.float32(0.11154621), np.float32(0.12560238), np.float32(0.13009205), np.float32(0.13696034), np.float32(0.15234053), np.float32(0.16337386), np.float32(0.15463738), np.float32(0.14252384), np.float32(0.14490938), np.float32(0.14901757), np.float32(0.15556537), np.float32(0.16010644), np.float32(0.15729772), np.float32(0.1513217), np.float32(0.16684808), np.float32(0.18512957), np.float32(0.22436307), np.float32(0.21087667), np.float32(0.25059134), np.float32(0.29303637), np.float32(0.30411887), np.float32(0.28323287), np.float32(0.27670267), np.float32(0.26117164), np.float32(0.26420787), np.float32(0.27528676), np.float32(0.27751026), np.float32(0.27633968), np.float32(0.34369865), np.float32(0.35288954), np.float32(0.32342538), np.float32(0.27177647), np.float32(0.24777807), np.float32(0.23495896), np.float32(0.20957662), np.float32(0.20507115), np.float32(0.21397759), np.float32(0.21710354), np.float32(0.20131141), np.float32(0.19878687), np.float32(0.17150879), np.float32(0.17549108), np.float32(0.17404579), np.float32(0.2437348), np.float32(0.17582755), np.float32(0.14358866), np.float32(0.16636913), np.float32(0.25524947), np.float32(0.19042076), np.float32(0.2392746), np.float32(0.1625834), np.float32(0.123993814), np.float32(0.12987162), np.float32(0.10731974), np.float32(0.105548635), np.float32(0.08241887), np.float32(0.098079234), np.float32(0.12307399), np.float32(0.121644124), np.float32(0.09019615), np.float32(0.10884589), np.float32(0.11038874), np.float32(0.11350993), np.float32(0.12561412), np.float32(0.13319683), np.float32(0.13188688), np.float32(0.14136672), np.float32(0.14165206), np.float32(0.13148552), np.float32(0.14611599), np.float32(0.16384785), np.float32(0.18189117), np.float32(0.22047944), np.float32(0.22125596), np.float32(0.34117758), np.float32(0.3386526), np.float32(0.3672343), np.float32(0.43539694), np.float32(0.48458052), np.float32(0.20601496), np.float32(0.2083663), np.float32(0.20738304), np.float32(0.21152654), np.float32(0.18383403), np.float32(0.17165878), np.float32(0.14516364), np.float32(0.15962988), np.float32(0.15535133), np.float32(0.14923091), np.float32(0.14998943), np.float32(0.15546255), np.float32(0.15131857), np.float32(0.15373172), np.float32(0.16492815), np.float32(0.17745925), np.float32(0.18037108), np.float32(0.19632503), np.float32(0.20267642), np.float32(0.19535719), np.float32(0.17630775), np.float32(0.15690452), np.float32(0.14201283), np.float32(0.11520742), np.float32(0.110576086), np.float32(0.109366864), np.float32(0.10985431), np.float32(0.101045534), np.float32(0.110091224), np.float32(0.11024871), np.float32(0.11151836), np.float32(0.10641686), np.float32(0.10524953), np.float32(0.09882103), np.float32(0.0950613), np.float32(0.07648993), np.float32(0.06993778), np.float32(0.058992606), np.float32(0.051833138), np.float32(0.044758156), np.float32(0.045417793), np.float32(0.04482951), np.float32(0.03809668), np.float32(0.037708465), np.float32(0.038238317), np.float32(0.037023336), np.float32(0.03353106), np.float32(0.03454035), np.float32(0.04263992), np.float32(0.03767129), np.float32(0.041649885), np.float32(0.045710158), np.float32(0.041049726), np.float32(0.039692104), np.float32(0.04558919), np.float32(0.05924599), np.float32(0.081152506), np.float32(0.09760953), np.float32(0.11620785), np.float32(0.17161019), np.float32(0.22827451), np.float32(0.29521483), np.float32(0.36102402), np.float32(0.47683254), np.float32(0.5549488), np.float32(0.589424), np.float32(0.6475681), np.float32(0.67280436), np.float32(0.70651335), np.float32(0.7592206), np.float32(0.85421973), np.float32(0.88649446), np.float32(0.91068935), np.float32(0.92900485), np.float32(0.9256375), np.float32(0.9273951), np.float32(0.9314647), np.float32(0.93638575), np.float32(0.92730564), np.float32(0.93271774), np.float32(0.9376517), np.float32(0.92676), np.float32(0.9178004), np.float32(0.8916981), np.float32(0.8523569), np.float32(0.80051786), np.float32(0.777804), np.float32(0.7274966), np.float32(0.6729469), np.float32(0.596213), np.float32(0.5852685), np.float32(0.486715), np.float32(0.36977202), np.float32(0.34193724), np.float32(0.27341276), np.float32(0.2400762), np.float32(0.19599096), np.float32(0.17845836), np.float32(0.13941234), np.float32(0.10109239), np.float32(0.09137183), np.float32(0.09111596), np.float32(0.0903279), np.float32(0.07809981), np.float32(0.07355674), np.float32(0.07058987), np.float32(0.061678417), np.float32(0.0641906), np.float32(0.06635338), np.float32(0.05602139), np.float32(0.04561149), np.float32(0.048127837), np.float32(0.048639446), np.float32(0.04359896), np.float32(0.040402174), np.float32(0.040228415), np.float32(0.04222348), np.float32(0.033545133), np.float32(0.03347004), np.float32(0.033485908), np.float32(0.038804337), np.float32(0.04241728), np.float32(0.04692913), np.float32(0.05445504), np.float32(0.059256714), np.float32(0.0605297), np.float32(0.060403332), np.float32(0.060944844), np.float32(0.06282912), np.float32(0.062404126), np.float32(0.06366118), np.float32(0.069664784), np.float32(0.068289), np.float32(0.07410223), np.float32(0.08163456), np.float32(0.07846184), np.float32(0.07991452), np.float32(0.08128326), np.float32(0.08757858), np.float32(0.079245284), np.float32(0.078836516), np.float32(0.1019537), np.float32(0.09412847), np.float32(0.11364386), np.float32(0.118845366), np.float32(0.11803607), np.float32(0.12068275), np.float32(0.112523176), np.float32(0.09684997), np.float32(0.08017743), np.float32(0.06624538), np.float32(0.060105775), np.float32(0.057713497), np.float32(0.053144675), np.float32(0.053110387), np.float32(0.0485998), np.float32(0.04204584), np.float32(0.039153367), np.float32(0.037095893), np.float32(0.036307488), np.float32(0.04016839), np.float32(0.040737577), np.float32(0.03823751), np.float32(0.04033748), np.float32(0.044503298), np.float32(0.038219813), np.float32(0.034832057), np.float32(0.031582534), np.float32(0.03149949), np.float32(0.029172253), np.float32(0.029859897), np.float32(0.027488824), np.float32(0.028631529), np.float32(0.030840246), np.float32(0.035088886), np.float32(0.0349434), np.float32(0.03661372), np.float32(0.043198083), np.float32(0.04304193), np.float32(0.045225855), np.float32(0.04833493), np.float32(0.052196972), np.float32(0.056222744), np.float32(0.04933211), np.float32(0.051053897), np.float32(0.04984046), np.float32(0.050881065), np.float32(0.047158215), np.float32(0.042564683), np.float32(0.04603542), np.float32(0.045152456), np.float32(0.045236267), np.float32(0.04395215), np.float32(0.04230898), np.float32(0.037078362), np.float32(0.0365889), np.float32(0.037221596), np.float32(0.038129635), np.float32(0.0383807), np.float32(0.03992354), np.float32(0.04479498), np.float32(0.043497566), np.float32(0.043838114), np.float32(0.04492477), np.float32(0.050739873), np.float32(0.055881612), np.float32(0.056758646), np.float32(0.06589188), np.float32(0.0665583), np.float32(0.07129886), np.float32(0.08790363), np.float32(0.095837265), np.float32(0.10170239), np.float32(0.101339824), np.float32(0.1093473), np.float32(0.106605865), np.float32(0.10183006), np.float32(0.10771202), np.float32(0.113187365), np.float32(0.122508086), np.float32(0.12586562), np.float32(0.1431863), np.float32(0.12758785), np.float32(0.12635918), np.float32(0.12760851), np.float32(0.10186498), np.float32(0.080846004), np.float32(0.080369525), np.float32(0.07846187), np.float32(0.06293504), np.float32(0.06489995), np.float32(0.062221993), np.float32(0.059298642), np.float32(0.052966423), np.float32(0.049174525), np.float32(0.051895384), np.float32(0.050072722), np.float32(0.047557365), np.float32(0.05540301), np.float32(0.068702735), np.float32(0.07080565), np.float32(0.08217218), np.float32(0.09159845), np.float32(0.09453612), np.float32(0.08824027), np.float32(0.09140974), np.float32(0.099450506), np.float32(0.09985887), np.float32(0.10075813), np.float32(0.11024822), np.float32(0.12254736), np.float32(0.11591381), np.float32(0.11397729), np.float32(0.12690374), np.float32(0.13460447), np.float32(0.12649538), np.float32(0.11017901), np.float32(0.120241106), np.float32(0.12863745), np.float32(0.124314144), np.float32(0.13770932), np.float32(0.15360552), np.float32(0.14912167), np.float32(0.13443409), np.float32(0.14668679), np.float32(0.13399315), np.float32(0.13958973), np.float32(0.15401512), np.float32(0.16714776), np.float32(0.20577437), np.float32(0.19871876), np.float32(0.20555228), np.float32(0.18309762), np.float32(0.16203406), np.float32(0.18299302), np.float32(0.1637472), np.float32(0.1491466), np.float32(0.1265914), np.float32(0.11145648), np.float32(0.13565359), np.float32(0.16530296), np.float32(0.16162504), np.float32(0.13500735), np.float32(0.12431118), np.float32(0.14176266), np.float32(0.13309965), np.float32(0.10661141), np.float32(0.10297592), np.float32(0.09905949), np.float32(0.0914768), np.float32(0.08641935), np.float32(0.06504448), np.float32(0.07752332), np.float32(0.07494578), np.float32(0.07659964), np.float32(0.0659578), np.float32(0.05032334), np.float32(0.055603027), np.float32(0.051374316), np.float32(0.053054336), np.float32(0.05151572), np.float32(0.04933618), np.float32(0.05184862), np.float32(0.060151976), np.float32(0.06029287), np.float32(0.06402397), np.float32(0.06222992), np.float32(0.051858), np.float32(0.05159234), np.float32(0.052630734), np.float32(0.05717634), np.float32(0.061415035), np.float32(0.06306055), np.float32(0.06602673), np.float32(0.07176677), np.float32(0.0922365), np.float32(0.079794884), np.float32(0.091576666), np.float32(0.11346617), np.float32(0.11957144), np.float32(0.14417191), np.float32(0.16026121), np.float32(0.1560068), np.float32(0.16094196), np.float32(0.19045979), np.float32(0.20559612), np.float32(0.18543692), np.float32(0.19128607), np.float32(0.18874586), np.float32(0.17676206), np.float32(0.16124761), np.float32(0.15551001), np.float32(0.14170338), np.float32(0.12932545), np.float32(0.10662737), np.float32(0.08910621), np.float32(0.0845183), np.float32(0.08703713), np.float32(0.07024433), np.float32(0.060702797), np.float32(0.055494092), np.float32(0.04455698), np.float32(0.03750488), np.float32(0.036849633), np.float32(0.0330386), np.float32(0.026784012), np.float32(0.029319614), np.float32(0.03050868), np.float32(0.031328734), np.float32(0.03694367), np.float32(0.038778536), np.float32(0.035854034), np.float32(0.03650544), np.float32(0.032979544), np.float32(0.032982342), np.float32(0.030298134), np.float32(0.030777048), np.float32(0.03198737), np.float32(0.03033228), np.float32(0.031240482), np.float32(0.029605165), np.float32(0.03518971), np.float32(0.03515429), np.float32(0.039325126), np.float32(0.043310743), np.float32(0.052428354), np.float32(0.055539135), np.float32(0.060786296), np.float32(0.0742048), np.float32(0.08883116), np.float32(0.09152346), np.float32(0.086327575), np.float32(0.08039093), np.float32(0.07393439), np.float32(0.07471692), np.float32(0.08405098), np.float32(0.08761039), np.float32(0.099358164), np.float32(0.097863905), np.float32(0.10016586), np.float32(0.1060006), np.float32(0.10138515), np.float32(0.11118123), np.float32(0.11038021), np.float32(0.1118863), np.float32(0.099054195), np.float32(0.09919627), np.float32(0.09508028), np.float32(0.092027895), np.float32(0.08854008), np.float32(0.085414395), np.float32(0.07553986), np.float32(0.06980971), np.float32(0.06002708), np.float32(0.053083334), np.float32(0.05004252), np.float32(0.053636275), np.float32(0.056142148), np.float32(0.059899036), np.float32(0.059704416), np.float32(0.060005467), np.float32(0.060100384), np.float32(0.06617629), np.float32(0.06981132), np.float32(0.076775804), np.float32(0.08437429), np.float32(0.0819952), np.float32(0.08084659), np.float32(0.07967674), np.float32(0.08094256), np.float32(0.07817324), np.float32(0.078034796), np.float32(0.07318128), np.float32(0.071834475), np.float32(0.07113245), np.float32(0.08089924), np.float32(0.083570994), np.float32(0.08382837), np.float32(0.09544837), np.float32(0.10331729), np.float32(0.10383394), np.float32(0.1058834), np.float32(0.107824884), np.float32(0.12715162), np.float32(0.14578635), np.float32(0.16303596), np.float32(0.16293506), np.float32(0.18216707), np.float32(0.19246598), np.float32(0.20978893), np.float32(0.21951832), np.float32(0.24123609), np.float32(0.26073197), np.float32(0.26989633), np.float32(0.26495117), np.float32(0.2314688), np.float32(0.21782061), np.float32(0.21672226), np.float32(0.21216586), np.float32(0.21060541), np.float32(0.21436955), np.float32(0.22688961), np.float32(0.23299602), np.float32(0.22589639), np.float32(0.22598621), np.float32(0.15502149), np.float32(0.14009677), np.float32(0.118030965), np.float32(0.09948004), np.float32(0.0804627), np.float32(0.070853844), np.float32(0.064685), np.float32(0.060029507), np.float32(0.05923114), np.float32(0.060962927), np.float32(0.05721695), np.float32(0.051368367), np.float32(0.056789324), np.float32(0.06711921), np.float32(0.060570072), np.float32(0.062191475), np.float32(0.06188918), np.float32(0.0594982), np.float32(0.057182968), np.float32(0.059248697), np.float32(0.056609552), np.float32(0.053209126), np.float32(0.05375183), np.float32(0.054681), np.float32(0.053663332), np.float32(0.050974548), np.float32(0.047636684), np.float32(0.045852818), np.float32(0.042598043), np.float32(0.041817896), np.float32(0.040148534), np.float32(0.040873166), np.float32(0.044570178), np.float32(0.047876894), np.float32(0.047352705), np.float32(0.051175527), np.float32(0.04650553), np.float32(0.048334546), np.float32(0.05275428), np.float32(0.052091353), np.float32(0.048747156), np.float32(0.051413417), np.float32(0.052503407), np.float32(0.046323016), np.float32(0.045644194), np.float32(0.05424447), np.float32(0.05093008), np.float32(0.048202228), np.float32(0.051475734), np.float32(0.057156276), np.float32(0.056617945), np.float32(0.059833877), np.float32(0.067038104), np.float32(0.070736594), np.float32(0.081115335), np.float32(0.07869785), np.float32(0.07015516), np.float32(0.060393736), np.float32(0.056145586), np.float32(0.056164425), np.float32(0.053928692), np.float32(0.04555586), np.float32(0.048055317), np.float32(0.049426414), np.float32(0.049207587), np.float32(0.047451105), np.float32(0.050638057), np.float32(0.053227507), np.float32(0.048220005), np.float32(0.042651426), np.float32(0.046747584), np.float32(0.049844354), np.float32(0.04514041), np.float32(0.042321257), np.float32(0.041139644), np.float32(0.040857665), np.float32(0.040191367), np.float32(0.037453648), np.float32(0.036433052), np.float32(0.035459355), np.float32(0.039442305), np.float32(0.03983088), np.float32(0.039594416), np.float32(0.045621525), np.float32(0.051062472), np.float32(0.05868356), np.float32(0.063434295), np.float32(0.06430179), np.float32(0.07143503), np.float32(0.06972147), np.float32(0.07161202), np.float32(0.075278655), np.float32(0.07778553), np.float32(0.08205225), np.float32(0.08158792), np.float32(0.08260195), np.float32(0.088223755), np.float32(0.09045941), np.float32(0.10298002), np.float32(0.10175983), np.float32(0.09584867), np.float32(0.088274725), np.float32(0.09008662), np.float32(0.087124564), np.float32(0.077315256), np.float32(0.07667087), np.float32(0.07724587), np.float32(0.06144728), np.float32(0.05706351), np.float32(0.06318176), np.float32(0.055948332), np.float32(0.046805415), np.float32(0.048693996), np.float32(0.053446867), np.float32(0.05245193), np.float32(0.047699556), np.float32(0.054611366), np.float32(0.055053793), np.float32(0.052256454), np.float32(0.054202043), np.float32(0.056339778), np.float32(0.050520267), np.float32(0.05972169), np.float32(0.06914301), np.float32(0.08451761), np.float32(0.08563665), np.float32(0.09811185), np.float32(0.11759584), np.float32(0.13725697), np.float32(0.16673476), np.float32(0.20593424), np.float32(0.23684771), np.float32(0.2560108), np.float32(0.26512486), np.float32(0.299694), np.float32(0.38934246), np.float32(0.4700974), np.float32(0.52453715), np.float32(0.6133578), np.float32(0.70783836), np.float32(0.75368345), np.float32(0.7826748), np.float32(0.8089148), np.float32(0.82273084), np.float32(0.83883196), np.float32(0.84475833), np.float32(0.8352414), np.float32(0.8440291), np.float32(0.8681677), np.float32(0.88758504), np.float32(0.89341897), np.float32(0.8813542), np.float32(0.8860012), np.float32(0.88087577), np.float32(0.89176893), np.float32(0.835124), np.float32(0.85884196), np.float32(0.8673257), np.float32(0.86393327), np.float32(0.8714782), np.float32(0.8442902), np.float32(0.8260627), np.float32(0.83993775), np.float32(0.8031302), np.float32(0.8199305), np.float32(0.83914495), np.float32(0.77714264), np.float32(0.7823858), np.float32(0.8134089), np.float32(0.8334753), np.float32(0.81190705), np.float32(0.8295478), np.float32(0.848126), np.float32(0.8671655), np.float32(0.87944806), np.float32(0.8689798), np.float32(0.8719454), np.float32(0.86498207), np.float32(0.8858579), np.float32(0.8923407), np.float32(0.8873188), np.float32(0.89965844), np.float32(0.8682343), np.float32(0.86332554), np.float32(0.85714567), np.float32(0.8334608), np.float32(0.80069786), np.float32(0.77271175), np.float32(0.7671511), np.float32(0.73565274), np.float32(0.744419), np.float32(0.69938636), np.float32(0.6278573), np.float32(0.57164586), np.float32(0.5408136), np.float32(0.41848361), np.float32(0.30101117), np.float32(0.24103132), np.float32(0.20157936), np.float32(0.12901933), np.float32(0.08943169), np.float32(0.07772817), np.float32(0.065995835), np.float32(0.055448633), np.float32(0.0468752), np.float32(0.04513805), np.float32(0.0431348), np.float32(0.043181147), np.float32(0.046403233), np.float32(0.047806624), np.float32(0.05134994), np.float32(0.04906417), np.float32(0.04394183), np.float32(0.04472307), np.float32(0.0395411), np.float32(0.037724067), np.float32(0.037287876), np.float32(0.03874233), np.float32(0.037203383), np.float32(0.039205577), np.float32(0.047483325), np.float32(0.044818584), np.float32(0.048212994), np.float32(0.05217749), np.float32(0.060641736), np.float32(0.062463783), np.float32(0.06782161), np.float32(0.0793251), np.float32(0.09798278), np.float32(0.109494075), np.float32(0.106664196), np.float32(0.11024836), np.float32(0.11176917), np.float32(0.10578471), np.float32(0.087999664), np.float32(0.10706649), np.float32(0.11874518), np.float32(0.10986447), np.float32(0.11869835), np.float32(0.12298364), np.float32(0.12530528), np.float32(0.13261731), np.float32(0.14370434), np.float32(0.15017141), np.float32(0.14848563), np.float32(0.17428383), np.float32(0.17377752), np.float32(0.1733948), np.float32(0.15985665), np.float32(0.14837117), np.float32(0.16154784), np.float32(0.14751375), np.float32(0.1307212), np.float32(0.12558578), np.float32(0.13122208), np.float32(0.13199048), np.float32(0.11781168), np.float32(0.110615306), np.float32(0.11584746), np.float32(0.10146218), np.float32(0.08739693), np.float32(0.09965893), np.float32(0.09238754), np.float32(0.09964169), np.float32(0.10039181), np.float32(0.08989072), np.float32(0.07583963), np.float32(0.06999175), np.float32(0.07362145), np.float32(0.066681765), np.float32(0.057350814), np.float32(0.057664867), np.float32(0.059233632), np.float32(0.06271136), np.float32(0.06113577), np.float32(0.067466244), np.float32(0.07911432), np.float32(0.08116982), np.float32(0.08677963), np.float32(0.09965487), np.float32(0.10944205), np.float32(0.104972966), np.float32(0.10328579), np.float32(0.08790163), np.float32(0.093076594), np.float32(0.079720244), np.float32(0.06555767), np.float32(0.065742455), np.float32(0.06277863), np.float32(0.06059474), np.float32(0.06654821), np.float32(0.07284489), np.float32(0.071406364), np.float32(0.06865928), np.float32(0.06667157), np.float32(0.066529065), np.float32(0.0636598), np.float32(0.056490086), np.float32(0.051295247), np.float32(0.043805525), np.float32(0.04143624), np.float32(0.034909405), np.float32(0.0314868), np.float32(0.030252194), np.float32(0.028232602), np.float32(0.026941821), np.float32(0.027848346), np.float32(0.02898666), np.float32(0.0287136), np.float32(0.03007011), np.float32(0.03404196), np.float32(0.03605063), np.float32(0.038323715), np.float32(0.043384533), np.float32(0.04224451), np.float32(0.04113119), np.float32(0.04217992), np.float32(0.044514205), np.float32(0.04755002), np.float32(0.045539558), np.float32(0.04475257), np.float32(0.046487574), np.float32(0.04917989), np.float32(0.0543665), np.float32(0.060300548), np.float32(0.06983245), np.float32(0.07759605), np.float32(0.076079406), np.float32(0.07782557), np.float32(0.083739325), np.float32(0.08724251), np.float32(0.07880342), np.float32(0.07467582), np.float32(0.0800182), np.float32(0.07659317), np.float32(0.07243722), np.float32(0.06804848), np.float32(0.06450737), np.float32(0.064262465), np.float32(0.06301445), np.float32(0.058149677), np.float32(0.06466055), np.float32(0.069176614), np.float32(0.069634594), np.float32(0.07082381), np.float32(0.07896115), np.float32(0.085659966), np.float32(0.075762734), np.float32(0.07479289), np.float32(0.07288946), np.float32(0.06917425), np.float32(0.06552771), np.float32(0.06926795), np.float32(0.071076676), np.float32(0.06467554), np.float32(0.0621361), np.float32(0.07227989), np.float32(0.071515284), np.float32(0.06550867), np.float32(0.065006204), np.float32(0.07973353), np.float32(0.082942754), np.float32(0.08356223), np.float32(0.08845488), np.float32(0.10765697), np.float32(0.111024044), np.float32(0.103536524), np.float32(0.10542105), np.float32(0.11260854), np.float32(0.10792253), np.float32(0.1060034), np.float32(0.12248466), np.float32(0.12517396), np.float32(0.12314003), np.float32(0.13522093), np.float32(0.14993806), np.float32(0.1599929), np.float32(0.14228304), np.float32(0.15204042), np.float32(0.19668075), np.float32(0.18508023), np.float32(0.16191497), np.float32(0.1759915), np.float32(0.16853644), np.float32(0.15098391), np.float32(0.13471355), np.float32(0.14648755), np.float32(0.12753235), np.float32(0.10636178), np.float32(0.09317317), np.float32(0.083886996), np.float32(0.0803537), np.float32(0.06701342), np.float32(0.061347514), np.float32(0.06412578), np.float32(0.06322774), np.float32(0.064715326), np.float32(0.06443764), np.float32(0.056990862), np.float32(0.055766083), np.float32(0.056235813), np.float32(0.061135456), np.float32(0.06567864), np.float32(0.054075826), np.float32(0.05071621), np.float32(0.052727118), np.float32(0.049312133), np.float32(0.04157131), np.float32(0.046365883), np.float32(0.05081742), np.float32(0.045229387), np.float32(0.044198092), np.float32(0.047491577), np.float32(0.050199457), np.float32(0.05032482), np.float32(0.050755046), np.float32(0.05702566), np.float32(0.061466444), np.float32(0.07871235), np.float32(0.0909019), np.float32(0.08645654), np.float32(0.08876358), np.float32(0.10232566), np.float32(0.10944189), np.float32(0.1109878), np.float32(0.113998845), np.float32(0.13749956), np.float32(0.15856732), np.float32(0.1706243), np.float32(0.16233283), np.float32(0.19193819), np.float32(0.21719602), np.float32(0.2040967), np.float32(0.21112522), np.float32(0.255256), np.float32(0.26492256), np.float32(0.23091833), np.float32(0.24411137), np.float32(0.25526142), np.float32(0.2794655), np.float32(0.2894885), np.float32(0.2964058), np.float32(0.27620932), np.float32(0.24105138), np.float32(0.26964372), np.float32(0.29457453), np.float32(0.249704), np.float32(0.26306152), np.float32(0.28727952), np.float32(0.31920582), np.float32(0.30441582), np.float32(0.30776015), np.float32(0.32634753), np.float32(0.2908999), np.float32(0.06377181), np.float32(0.14180264), np.float32(0.13532685), np.float32(0.13320641), np.float32(0.117446385), np.float32(0.10922734), np.float32(0.11829307), np.float32(0.10718694), np.float32(0.100319244), np.float32(0.11185948), np.float32(0.1254054), np.float32(0.13316226), np.float32(0.14501944), np.float32(0.1654195), np.float32(0.17353235), np.float32(0.18534496), np.float32(0.17832257), np.float32(0.17522313), np.float32(0.15342979), np.float32(0.1816331), np.float32(0.21026997), np.float32(0.20552821), np.float32(0.232083), np.float32(0.22632702), np.float32(0.26199523), np.float32(0.28722835), np.float32(0.28961954), np.float32(0.26938894), np.float32(0.29646286), np.float32(0.31235588), np.float32(0.31129253), np.float32(0.3652317), np.float32(0.3931238), np.float32(0.45252246), np.float32(0.44998288), np.float32(0.47137165), np.float32(0.52337825), np.float32(0.50676674), np.float32(0.53780824), np.float32(0.5579422), np.float32(0.6124078), np.float32(0.66561615), np.float32(0.71137863), np.float32(0.7183993), np.float32(0.7542501), np.float32(0.783998), np.float32(0.8211111), np.float32(0.8415389), np.float32(0.84933627), np.float32(0.8710844), np.float32(0.90648013), np.float32(0.91512066), np.float32(0.91998476), np.float32(0.9274923), np.float32(0.93602467), np.float32(0.9274349), np.float32(0.9436326), np.float32(0.94359803), np.float32(0.93640155), np.float32(0.9221474), np.float32(0.9081228), np.float32(0.8931759), np.float32(0.8630029), np.float32(0.80354404), np.float32(0.7911705), np.float32(0.75007886), np.float32(0.7397348), np.float32(0.7151208), np.float32(0.6627105), np.float32(0.66762674), np.float32(0.6007622), np.float32(0.5391382), np.float32(0.4524995), np.float32(0.39148304), np.float32(0.32134393), np.float32(0.29932356), np.float32(0.28055015), np.float32(0.25741664), np.float32(0.28763863), np.float32(0.31899023), np.float32(0.3129733), np.float32(0.32155704), np.float32(0.3490146), np.float32(0.3767457), np.float32(0.39203537), np.float32(0.44087195), np.float32(0.43250245), np.float32(0.44765085), np.float32(0.4541195), np.float32(0.35615084), np.float32(0.29256985), np.float32(0.24488014), np.float32(0.23681231), np.float32(0.19115731), np.float32(0.18264346), np.float32(0.17756897), np.float32(0.23932321), np.float32(0.2738892), np.float32(0.2809018), np.float32(0.28693557), np.float32(0.28172284), np.float32(0.27960503), np.float32(0.23741879), np.float32(0.23515867), np.float32(0.23468965), np.float32(0.23493205), np.float32(0.23641954), np.float32(0.25654268), np.float32(0.27636066), np.float32(0.27070555), np.float32(0.28784737), np.float32(0.33246565), np.float32(0.37173235), np.float32(0.41915748), np.float32(0.47323868), np.float32(0.4900227), np.float32(0.5381951), np.float32(0.5260566), np.float32(0.5110652), np.float32(0.51614046), np.float32(0.43890014), np.float32(0.42546743), np.float32(0.4221652), np.float32(0.40790242), np.float32(0.3883308), np.float32(0.3651257), np.float32(0.27797553), np.float32(0.25848424), np.float32(0.3060871), np.float32(0.3677612), np.float32(0.35926545), np.float32(0.4123351), np.float32(0.4156225), np.float32(0.29509452), np.float32(0.19613837), np.float32(0.17719074), np.float32(0.16587384), np.float32(0.1690655), np.float32(0.14124948), np.float32(0.13902645), np.float32(0.13994397), np.float32(0.14932325), np.float32(0.14912863), np.float32(0.15827031), np.float32(0.17704313)], 'MSSTMAEGPQSIKSRIAALNLEDVHAPAPDTKPTYTYESITATKKKPPPPPPTSRPPAYQRQQTVNNPPILSNAPTTTRLLANQPIEPKPETPKISPALPPRPPPRPSTTPRQTPALPPRNPSERSVHRRESNDSIYTVASSVSTLSLGSVKTNETSHGNGSVYQVRAPAYDPSMLPLLPPKKAPEDTRQSKATLNAMKSTRNYVPSQALPPQLKTPVRTDLPARPSLPPRQSTTQERSPQQPPLPSRPATNHSSMPKANKTIAPPPRRSALEMGFNNKAPTPPPVPSTRPPPVISDSAPASSAPPPIPLASRPDLKAIKASKPKPGAHASCLKCRDFSGPDNHAAQFPRTQLPSSDVGWLAQQLCSQFSSPTDKARSIFTWLHHNIDYDVYSFFNNTIQPSTPEKTITSGLAVCEGYAGLFAALALKAGLQAMVISGASKGYGHEPLQPGQPIPPFKTTHAWNAVKIDNGEWKLIDACWGAGHVGCQMKNEGYIRSFNPSMFTMDNDEFGLKHYPSEASHQFRNDGRIIPYEEFMTEDVGGRVQTYELNNHGIGERTVFPADAKIKINDPQASSVVRFQFSSICPHWDNARHGKGPPYVMLLSVAGLDGRQPGYLPFNTDGRTWWLDVNRRELGAPGQKITVNAVTEFNNEDARGLSYETWNNKKGYSCKFGWVASWELVNSPGSAAWSRWIADNLQDDLLSSGPCICPGLGLEGQSAALPLVAGLASWHTERSSKCVKNDKRTLTTHLELGGRLSDRLLSAIWHACLPLCFVNMASDFVGLSVMVMLQNPPNTVVYGMVAAINPQTATLTLHNVFFPATGHRLSSYNLEGHAIADIRINDAAPPPQPHPPRSDPPPYSQNPPVHAQRAPANVGHQAPQVVNQPSALPAGHVTHQQPQPPAQTPSFVDPAILSVGKRSVAPSAGQAIAAPPQEAPATPMKPVGGGPSAPQPKNTSFATRPKERPIRKPSAATLEGPFSSLDIQDAEEADSETRGPQASVRRASINKTRTGKPMDDPSPQKNEDGAKKTRRGGKSRKKELAAQERKNGEGSAGPETVKKGKGNGWRNTPMLQDANQTRTPGVIGGRVGLAAANASNRKTRRQQALEATNGWATEDATDIQELPEFDFQSNLSKFDKRTVFNQIKNEDTTADEDRLVSFNRLARPGTHGGKNLHPTENVLDRKLKSTTNTSSEDDSDFGSGRNSRRAMSRTSVKRAPTRQGSGVQADLEMTGSGLLARGNRPFINRPYTSSHATGSPRPGRIATPPDSPLDAASKGCLRLMPSNRKCYTITPGGMLAVEEAAEVDFGLTEDLIAENSGRGIAEVALTAINPGGRRLAKENPNAQPVIVVLAGNHRGGARAVAAARHLSQRGPKVMVALLGFERGADWDKDVRRQVDLFRKLGGSVRAWRETEDALKRLQAPPELIIDALLGRHKEFDSLGDEDRRTVLTIVGWANKSRAACLAVETPSGVGGSTGEVAILEGEPLEVRAKYIVCLGAPRTGLLKALQNGTGRDPEWLVWVVDVGVNKAWRNAGIGGGKGVRFGENWAVQVRYSEE': [np.float32(0.9520294), np.float32(0.95360875), np.float32(0.9543406), np.float32(0.9564003), np.float32(0.9498456), np.float32(0.94057876), np.float32(0.92903274), np.float32(0.9316767), np.float32(0.94319105), np.float32(0.93614644), np.float32(0.9304847), np.float32(0.934002), np.float32(0.9291465), np.float32(0.92656296), np.float32(0.93668157), np.float32(0.9437371), np.float32(0.9489458), np.float32(0.95315427), np.float32(0.96041834), np.float32(0.96402156), np.float32(0.9678342), np.float32(0.96751314), np.float32(0.96745354), np.float32(0.9697194), np.float32(0.96937066), np.float32(0.968934), np.float32(0.97093505), np.float32(0.9717782), np.float32(0.97258997), np.float32(0.97478104), np.float32(0.975249), np.float32(0.97576606), np.float32(0.97643864), np.float32(0.97724164), np.float32(0.9779328), np.float32(0.97811335), np.float32(0.9789972), np.float32(0.9793767), np.float32(0.97973895), np.float32(0.97989035), np.float32(0.98040074), np.float32(0.9803711), np.float32(0.98041993), np.float32(0.9807211), np.float32(0.98148006), np.float32(0.98189765), np.float32(0.9825708), np.float32(0.9833292), np.float32(0.98375434), np.float32(0.9836512), np.float32(0.98378235), np.float32(0.9838022), np.float32(0.98320687), np.float32(0.9835405), np.float32(0.9835814), np.float32(0.9836701), np.float32(0.9835006), np.float32(0.98228663), np.float32(0.982404), np.float32(0.98268604), np.float32(0.9823913), np.float32(0.98260444), np.float32(0.98238385), np.float32(0.98252845), np.float32(0.98244274), np.float32(0.98182654), np.float32(0.981887), np.float32(0.98143), np.float32(0.98160064), np.float32(0.98175204), np.float32(0.98158115), np.float32(0.98108715), np.float32(0.9806261), np.float32(0.98049426), np.float32(0.9814091), np.float32(0.98163855), np.float32(0.98192525), np.float32(0.9818618), np.float32(0.98191386), np.float32(0.9820202), np.float32(0.9820279), np.float32(0.9820693), np.float32(0.9821379), np.float32(0.9817074), np.float32(0.98175013), np.float32(0.9816004), np.float32(0.9818133), np.float32(0.98223466), np.float32(0.98140705), np.float32(0.9812874), np.float32(0.9822807), np.float32(0.9821677), np.float32(0.98210365), np.float32(0.98184913), np.float32(0.98223084), np.float32(0.9822864), np.float32(0.98194987), np.float32(0.9821797), np.float32(0.9822083), np.float32(0.9818985), np.float32(0.9819542), np.float32(0.98223346), np.float32(0.98206204), np.float32(0.98134816), np.float32(0.9815152), np.float32(0.9824296), np.float32(0.9819604), np.float32(0.98165727), np.float32(0.9824594), np.float32(0.981977), np.float32(0.98187155), np.float32(0.98095006), np.float32(0.98202527), np.float32(0.98152626), np.float32(0.98053026), np.float32(0.9809529), np.float32(0.9809126), np.float32(0.98082125), np.float32(0.9804042), np.float32(0.97964257), np.float32(0.9787441), np.float32(0.9779248), np.float32(0.9777484), np.float32(0.97639626), np.float32(0.9763352), np.float32(0.97623163), np.float32(0.9743789), np.float32(0.97355294), np.float32(0.9716585), np.float32(0.96980715), np.float32(0.9685498), np.float32(0.96795714), np.float32(0.96355003), np.float32(0.9626856), np.float32(0.9623163), np.float32(0.9606579), np.float32(0.9624725), np.float32(0.96038437), np.float32(0.9620921), np.float32(0.9623023), np.float32(0.9634302), np.float32(0.96277463), np.float32(0.96344006), np.float32(0.9646752), np.float32(0.9667035), np.float32(0.9658083), np.float32(0.967578), np.float32(0.9709065), np.float32(0.97476476), np.float32(0.9746918), np.float32(0.975575), np.float32(0.9767173), np.float32(0.9779482), np.float32(0.97875667), np.float32(0.97993475), np.float32(0.9800126), np.float32(0.9806919), np.float32(0.9806496), np.float32(0.98044854), np.float32(0.98089707), np.float32(0.9801819), np.float32(0.9798574), np.float32(0.98003334), np.float32(0.9793393), np.float32(0.97929335), np.float32(0.9788208), np.float32(0.97946197), np.float32(0.97964936), np.float32(0.97910666), np.float32(0.9785437), np.float32(0.97834796), np.float32(0.9788594), np.float32(0.97792417), np.float32(0.9781958), np.float32(0.9784595), np.float32(0.9779928), np.float32(0.97779536), np.float32(0.97832334), np.float32(0.9790481), np.float32(0.97861505), np.float32(0.97943807), np.float32(0.9799004), np.float32(0.9789803), np.float32(0.97917145), np.float32(0.9796831), np.float32(0.98007876), np.float32(0.98042494), np.float32(0.9802961), np.float32(0.9792797), np.float32(0.9790252), np.float32(0.9788536), np.float32(0.9784627), np.float32(0.9794208), np.float32(0.97900623), np.float32(0.9788739), np.float32(0.97789645), np.float32(0.97817206), np.float32(0.9785917), np.float32(0.97873265), np.float32(0.9781968), np.float32(0.9788437), np.float32(0.978513), np.float32(0.9794502), np.float32(0.9802843), np.float32(0.9806113), np.float32(0.98121166), np.float32(0.98172164), np.float32(0.9818523), np.float32(0.9822459), np.float32(0.9823481), np.float32(0.9830671), np.float32(0.98309696), np.float32(0.9834472), np.float32(0.98424214), np.float32(0.9842911), np.float32(0.9844073), np.float32(0.9846631), np.float32(0.9844811), np.float32(0.9849427), np.float32(0.9851413), np.float32(0.9853644), np.float32(0.9850679), np.float32(0.9848245), np.float32(0.9851731), np.float32(0.98503137), np.float32(0.9848306), np.float32(0.9847799), np.float32(0.98444134), np.float32(0.9846048), np.float32(0.9849221), np.float32(0.98494184), np.float32(0.98473686), np.float32(0.9847661), np.float32(0.9853785), np.float32(0.9851869), np.float32(0.98502886), np.float32(0.9852631), np.float32(0.9851835), np.float32(0.9850537), np.float32(0.9853064), np.float32(0.98510796), np.float32(0.98528963), np.float32(0.98482263), np.float32(0.98456895), np.float32(0.9844413), np.float32(0.985121), np.float32(0.9851371), np.float32(0.98506945), np.float32(0.98514265), np.float32(0.98533475), np.float32(0.9849111), np.float32(0.9856067), np.float32(0.985558), np.float32(0.9855076), np.float32(0.9855503), np.float32(0.9857427), np.float32(0.98581415), np.float32(0.98576975), np.float32(0.9856623), np.float32(0.9854989), np.float32(0.985342), np.float32(0.98550975), np.float32(0.9852583), np.float32(0.98498166), np.float32(0.98504525), np.float32(0.9846934), np.float32(0.9845734), np.float32(0.9849236), np.float32(0.98468983), np.float32(0.9847525), np.float32(0.9843279), np.float32(0.9843109), np.float32(0.9842263), np.float32(0.9840215), np.float32(0.9839931), np.float32(0.98365885), np.float32(0.98356664), np.float32(0.98345965), np.float32(0.98428047), np.float32(0.98387355), np.float32(0.9832908), np.float32(0.9826513), np.float32(0.9837825), np.float32(0.9840895), np.float32(0.9829691), np.float32(0.9828278), np.float32(0.98253113), np.float32(0.9827943), np.float32(0.982688), np.float32(0.9826775), np.float32(0.9829237), np.float32(0.982656), np.float32(0.98268926), np.float32(0.9825622), np.float32(0.982284), np.float32(0.98252535), np.float32(0.9824708), np.float32(0.9819505), np.float32(0.98252374), np.float32(0.98239696), np.float32(0.98228306), np.float32(0.98193365), np.float32(0.9813121), np.float32(0.98053265), np.float32(0.9807869), np.float32(0.9809841), np.float32(0.98048294), np.float32(0.9798222), np.float32(0.98014164), np.float32(0.9796285), np.float32(0.9800417), np.float32(0.9803565), np.float32(0.9801783), np.float32(0.98019534), np.float32(0.9799089), np.float32(0.9797023), np.float32(0.97900796), np.float32(0.9784273), np.float32(0.9765846), np.float32(0.97377294), np.float32(0.9688139), np.float32(0.96654195), np.float32(0.96122646), np.float32(0.94653547), np.float32(0.9354293), np.float32(0.9135563), np.float32(0.9056685), np.float32(0.9049343), np.float32(0.8711132), np.float32(0.8591953), np.float32(0.8506452), np.float32(0.8167126), np.float32(0.7917727), np.float32(0.7688543), np.float32(0.75132024), np.float32(0.73840725), np.float32(0.64601696), np.float32(0.553401), np.float32(0.54855615), np.float32(0.51808316), np.float32(0.47792202), np.float32(0.43932202), np.float32(0.44881445), np.float32(0.46779612), np.float32(0.45632222), np.float32(0.42502525), np.float32(0.39179513), np.float32(0.39187455), np.float32(0.3709389), np.float32(0.32277066), np.float32(0.29196098), np.float32(0.27161294), np.float32(0.265008), np.float32(0.24604803), np.float32(0.19100305), np.float32(0.1836072), np.float32(0.183427), np.float32(0.18068407), np.float32(0.15393251), np.float32(0.14892557), np.float32(0.13740604), np.float32(0.12348774), np.float32(0.11019354), np.float32(0.11280743), np.float32(0.10485287), np.float32(0.11129237), np.float32(0.11531265), np.float32(0.09537133), np.float32(0.08441876), np.float32(0.08685396), np.float32(0.083720796), np.float32(0.07342807), np.float32(0.07239276), np.float32(0.078277044), np.float32(0.07676072), np.float32(0.07210831), np.float32(0.07069301), np.float32(0.071764864), np.float32(0.073972605), np.float32(0.067140654), np.float32(0.05889856), np.float32(0.05964835), np.float32(0.05077459), np.float32(0.043162752), np.float32(0.03620502), np.float32(0.031895984), np.float32(0.02926212), np.float32(0.02631953), np.float32(0.027771963), np.float32(0.029411612), np.float32(0.033841472), np.float32(0.038455117), np.float32(0.045761995), np.float32(0.055669595), np.float32(0.060104974), np.float32(0.07106459), np.float32(0.0695382), np.float32(0.07358174), np.float32(0.07669749), np.float32(0.06756593), np.float32(0.06347158), np.float32(0.06677345), np.float32(0.06409838), np.float32(0.06081476), np.float32(0.06502383), np.float32(0.06515099), np.float32(0.06481277), np.float32(0.065655395), np.float32(0.059984062), np.float32(0.049513813), np.float32(0.04482034), np.float32(0.042030208), np.float32(0.034129534), np.float32(0.027435172), np.float32(0.02143405), np.float32(0.020985078), np.float32(0.01784827), np.float32(0.015067349), np.float32(0.01492911), np.float32(0.013958959), np.float32(0.013879544), np.float32(0.013190278), np.float32(0.013070244), np.float32(0.012105267), np.float32(0.011413722), np.float32(0.012273281), np.float32(0.013387866), np.float32(0.013084102), np.float32(0.013954936), np.float32(0.016938504), np.float32(0.017048273), np.float32(0.019204926), np.float32(0.024475897), np.float32(0.025019793), np.float32(0.031771302), np.float32(0.03842075), np.float32(0.05399249), np.float32(0.074582085), np.float32(0.10601536), np.float32(0.13126591), np.float32(0.1329849), np.float32(0.21679592), np.float32(0.24370834), np.float32(0.24058105), np.float32(0.25262335), np.float32(0.2789702), np.float32(0.28055668), np.float32(0.27749804), np.float32(0.36378783), np.float32(0.3189578), np.float32(0.40773267), np.float32(0.30698588), np.float32(0.27838016), np.float32(0.26283878), np.float32(0.2608156), np.float32(0.20730059), np.float32(0.1989211), np.float32(0.19477925), np.float32(0.21316548), np.float32(0.20046978), np.float32(0.22375831), np.float32(0.19541462), np.float32(0.17166835), np.float32(0.14589356), np.float32(0.11953851), np.float32(0.07996392), np.float32(0.075711265), np.float32(0.063579656), np.float32(0.049991213), np.float32(0.050476953), np.float32(0.043950375), np.float32(0.03971682), np.float32(0.038266253), np.float32(0.03376383), np.float32(0.031477645), np.float32(0.032878455), np.float32(0.03112373), np.float32(0.029363273), np.float32(0.031295188), np.float32(0.029874308), np.float32(0.03350715), np.float32(0.030985907), np.float32(0.025848966), np.float32(0.023717389), np.float32(0.024989381), np.float32(0.028014038), np.float32(0.03358805), np.float32(0.038233243), np.float32(0.041377038), np.float32(0.045358177), np.float32(0.048497874), np.float32(0.051896553), np.float32(0.054696124), np.float32(0.052872244), np.float32(0.06411663), np.float32(0.073062785), np.float32(0.0761024), np.float32(0.08704247), np.float32(0.08715404), np.float32(0.09485255), np.float32(0.088213935), np.float32(0.10120148), np.float32(0.10492179), np.float32(0.08979022), np.float32(0.084014915), np.float32(0.08689852), np.float32(0.1021527), np.float32(0.103013545), np.float32(0.09147057), np.float32(0.09146102), np.float32(0.096469395), np.float32(0.09655046), np.float32(0.087268315), np.float32(0.09343201), np.float32(0.120091714), np.float32(0.12006784), np.float32(0.12203084), np.float32(0.11105435), np.float32(0.112157434), np.float32(0.11540691), np.float32(0.09794145), np.float32(0.08447122), np.float32(0.08266415), np.float32(0.09332608), np.float32(0.10238262), np.float32(0.092754595), np.float32(0.08464021), np.float32(0.088837914), np.float32(0.084039964), np.float32(0.083275706), np.float32(0.084228314), np.float32(0.08843539), np.float32(0.08647767), np.float32(0.08783163), np.float32(0.07197437), np.float32(0.076811366), np.float32(0.072781414), np.float32(0.065098405), np.float32(0.060125872), np.float32(0.05968624), np.float32(0.06050617), np.float32(0.06522345), np.float32(0.06797613), np.float32(0.07383335), np.float32(0.08111024), np.float32(0.08690173), np.float32(0.08503816), np.float32(0.07660637), np.float32(0.07833077), np.float32(0.07761255), np.float32(0.07438852), np.float32(0.07652222), np.float32(0.07490224), np.float32(0.08097655), np.float32(0.0750609), np.float32(0.082870334), np.float32(0.081657566), np.float32(0.08179668), np.float32(0.087417275), np.float32(0.10933923), np.float32(0.12536137), np.float32(0.13378164), np.float32(0.11810246), np.float32(0.09786601), np.float32(0.084093556), np.float32(0.0754414), np.float32(0.075297035), np.float32(0.06810956), np.float32(0.057443988), np.float32(0.049215723), np.float32(0.047422092), np.float32(0.04843964), np.float32(0.049103238), np.float32(0.046579994), np.float32(0.044682853), np.float32(0.042891435), np.float32(0.043263398), np.float32(0.040274568), np.float32(0.044461448), np.float32(0.043936823), np.float32(0.052096765), np.float32(0.0507064), np.float32(0.053363815), np.float32(0.056674372), np.float32(0.055892635), np.float32(0.05682504), np.float32(0.05452736), np.float32(0.050424516), np.float32(0.048580807), np.float32(0.04622871), np.float32(0.045339577), np.float32(0.04431415), np.float32(0.039549608), np.float32(0.041274272), np.float32(0.041071553), np.float32(0.039024647), np.float32(0.040951114), np.float32(0.049468257), np.float32(0.04578614), np.float32(0.049436077), np.float32(0.056443036), np.float32(0.053931747), np.float32(0.04870915), np.float32(0.04427416), np.float32(0.034768574), np.float32(0.03255375), np.float32(0.026629422), np.float32(0.023838507), np.float32(0.024174917), np.float32(0.027439365), np.float32(0.02821337), np.float32(0.027583562), np.float32(0.031363223), np.float32(0.02933646), np.float32(0.028706213), np.float32(0.031141687), np.float32(0.031133913), np.float32(0.028736515), np.float32(0.032825682), np.float32(0.03441078), np.float32(0.038646817), np.float32(0.0409091), np.float32(0.03805144), np.float32(0.039004166), np.float32(0.03996437), np.float32(0.040800083), np.float32(0.04602896), np.float32(0.051202636), np.float32(0.06476526), np.float32(0.06263081), np.float32(0.06612507), np.float32(0.06515261), np.float32(0.061441593), np.float32(0.05661396), np.float32(0.05629139), np.float32(0.05336914), np.float32(0.05538546), np.float32(0.061023638), np.float32(0.06941621), np.float32(0.08658312), np.float32(0.10403021), np.float32(0.12105212), np.float32(0.12422874), np.float32(0.13328363), np.float32(0.12985632), np.float32(0.112107866), np.float32(0.106778406), np.float32(0.09310672), np.float32(0.09059993), np.float32(0.08082402), np.float32(0.070728496), np.float32(0.073082745), np.float32(0.071405336), np.float32(0.08869146), np.float32(0.10502383), np.float32(0.10355074), np.float32(0.09902243), np.float32(0.10276142), np.float32(0.10247165), np.float32(0.10551807), np.float32(0.09898324), np.float32(0.09675118), np.float32(0.08868996), np.float32(0.07142756), np.float32(0.057930425), np.float32(0.05172204), np.float32(0.050540604), np.float32(0.04685406), np.float32(0.04350221), np.float32(0.043209754), np.float32(0.04729666), np.float32(0.049601607), np.float32(0.052618753), np.float32(0.054757364), np.float32(0.05835091), np.float32(0.052578487), np.float32(0.050866295), np.float32(0.043222893), np.float32(0.03741091), np.float32(0.035282455), np.float32(0.035068147), np.float32(0.030592285), np.float32(0.030413462), np.float32(0.03209702), np.float32(0.03427386), np.float32(0.03444584), np.float32(0.03810738), np.float32(0.04371314), np.float32(0.048555985), np.float32(0.050232414), np.float32(0.055380344), np.float32(0.05813063), np.float32(0.06738897), np.float32(0.06977581), np.float32(0.0645178), np.float32(0.06416236), np.float32(0.060395513), np.float32(0.04911451), np.float32(0.053790104), np.float32(0.057355504), np.float32(0.057012174), np.float32(0.06242457), np.float32(0.073303446), np.float32(0.079893336), np.float32(0.08427443), np.float32(0.09945449), np.float32(0.10189423), np.float32(0.08678749), np.float32(0.08530515), np.float32(0.10382756), np.float32(0.106368385), np.float32(0.08094393), np.float32(0.07857709), np.float32(0.090526745), np.float32(0.08681556), np.float32(0.08311066), np.float32(0.076771714), np.float32(0.07233131), np.float32(0.08892545), np.float32(0.08637168), np.float32(0.0876218), np.float32(0.101984985), np.float32(0.10309173), np.float32(0.10746587), np.float32(0.13176197), np.float32(0.24416478), np.float32(0.20176874), np.float32(0.23683332), np.float32(0.31042933), np.float32(0.34276572), np.float32(0.32941425), np.float32(0.30742472), np.float32(0.37447587), np.float32(0.4156466), np.float32(0.3865936), np.float32(0.32340765), np.float32(0.36450943), np.float32(0.33614323), np.float32(0.3624613), np.float32(0.36882776), np.float32(0.34808117), np.float32(0.3231531), np.float32(0.34540904), np.float32(0.34367347), np.float32(0.2780568), np.float32(0.26292083), np.float32(0.21058965), np.float32(0.2299355), np.float32(0.19499488), np.float32(0.14791253), np.float32(0.14339878), np.float32(0.13790694), np.float32(0.105137676), np.float32(0.08083345), np.float32(0.07714507), np.float32(0.06266955), np.float32(0.054284528), np.float32(0.05124493), np.float32(0.0533239), np.float32(0.052624412), np.float32(0.057586405), np.float32(0.05128407), np.float32(0.0507645), np.float32(0.044159364), np.float32(0.039825354), np.float32(0.037982333), np.float32(0.034457356), np.float32(0.033037495), np.float32(0.033823024), np.float32(0.029841209), np.float32(0.024047785), np.float32(0.021502351), np.float32(0.019300295), np.float32(0.017713875), np.float32(0.017402306), np.float32(0.016366675), np.float32(0.017812863), np.float32(0.017704478), np.float32(0.021729173), np.float32(0.03307663), np.float32(0.038929123), np.float32(0.059650686), np.float32(0.07632997), np.float32(0.090483636), np.float32(0.06767918), np.float32(0.05681218), np.float32(0.052524924), np.float32(0.04801186), np.float32(0.04094869), np.float32(0.048255395), np.float32(0.03681133), np.float32(0.030249894), np.float32(0.026768314), np.float32(0.026367176), np.float32(0.02982728), np.float32(0.03434334), np.float32(0.037235368), np.float32(0.036257334), np.float32(0.03994845), np.float32(0.039618496), np.float32(0.04601998), np.float32(0.04441695), np.float32(0.03890106), np.float32(0.03462629), np.float32(0.033508763), np.float32(0.03193226), np.float32(0.031713303), np.float32(0.03339452), np.float32(0.037946265), np.float32(0.04271663), np.float32(0.04998253), np.float32(0.059566878), np.float32(0.064710654), np.float32(0.06542819), np.float32(0.08397667), np.float32(0.10566706), np.float32(0.11659903), np.float32(0.15328602), np.float32(0.15051123), np.float32(0.14516181), np.float32(0.16657548), np.float32(0.23560679), np.float32(0.17882743), np.float32(0.20726666), np.float32(0.22435187), np.float32(0.24649055), np.float32(0.23343764), np.float32(0.26934943), np.float32(0.3235811), np.float32(0.3310263), np.float32(0.41196275), np.float32(0.55041164), np.float32(0.5998325), np.float32(0.62046194), np.float32(0.6426511), np.float32(0.6340656), np.float32(0.6425975), np.float32(0.67502517), np.float32(0.7223244), np.float32(0.72114575), np.float32(0.816465), np.float32(0.8480628), np.float32(0.870677), np.float32(0.87068397), np.float32(0.89057827), np.float32(0.9085488), np.float32(0.92469794), np.float32(0.9481688), np.float32(0.95959085), np.float32(0.96504277), np.float32(0.97148716), np.float32(0.97570837), np.float32(0.9793546), np.float32(0.98100865), np.float32(0.9807522), np.float32(0.98130244), np.float32(0.98206514), np.float32(0.9828728), np.float32(0.9831786), np.float32(0.9837794), np.float32(0.9841797), np.float32(0.9847168), np.float32(0.98506135), np.float32(0.98497933), np.float32(0.98546845), np.float32(0.98579687), np.float32(0.9858921), np.float32(0.9858063), np.float32(0.98554194), np.float32(0.98544633), np.float32(0.98515654), np.float32(0.98493385), np.float32(0.98533), np.float32(0.9846827), np.float32(0.9848718), np.float32(0.9852601), np.float32(0.9854506), np.float32(0.9850884), np.float32(0.98525685), np.float32(0.9853242), np.float32(0.9849694), np.float32(0.98492867), np.float32(0.9849674), np.float32(0.9854681), np.float32(0.9852459), np.float32(0.98528486), np.float32(0.9842099), np.float32(0.98490494), np.float32(0.984614), np.float32(0.9846512), np.float32(0.98454756), np.float32(0.9849648), np.float32(0.9848011), np.float32(0.98445314), np.float32(0.98411155), np.float32(0.9845145), np.float32(0.9843142), np.float32(0.9838786), np.float32(0.98342913), np.float32(0.9825822), np.float32(0.98210996), np.float32(0.98198074), np.float32(0.98121786), np.float32(0.98207057), np.float32(0.9815294), np.float32(0.98132807), np.float32(0.9813089), np.float32(0.980821), np.float32(0.9810116), np.float32(0.9807), np.float32(0.9804356), np.float32(0.9804859), np.float32(0.9814798), np.float32(0.98152035), np.float32(0.9817344), np.float32(0.9820488), np.float32(0.9827475), np.float32(0.98362744), np.float32(0.98416394), np.float32(0.98332065), np.float32(0.983205), np.float32(0.98373175), np.float32(0.9843997), np.float32(0.984686), np.float32(0.9846779), np.float32(0.9849406), np.float32(0.98542386), np.float32(0.98533475), np.float32(0.9858154), np.float32(0.9852976), np.float32(0.9854316), np.float32(0.98608685), np.float32(0.9859832), np.float32(0.98647237), np.float32(0.9867236), np.float32(0.98701185), np.float32(0.9868586), np.float32(0.9870755), np.float32(0.9868426), np.float32(0.9870085), np.float32(0.9862124), np.float32(0.9861226), np.float32(0.9862096), np.float32(0.98631734), np.float32(0.98615754), np.float32(0.98624426), np.float32(0.98587507), np.float32(0.98611486), np.float32(0.9859417), np.float32(0.9856716), np.float32(0.98592293), np.float32(0.98614734), np.float32(0.98554856), np.float32(0.98552054), np.float32(0.98579097), np.float32(0.9851757), np.float32(0.9853646), np.float32(0.9850315), np.float32(0.98485696), np.float32(0.98468024), np.float32(0.98405105), np.float32(0.9835666), np.float32(0.9834167), np.float32(0.9836627), np.float32(0.9833513), np.float32(0.98234934), np.float32(0.9823762), np.float32(0.98175), np.float32(0.9818308), np.float32(0.98118263), np.float32(0.98130494), np.float32(0.981218), np.float32(0.9804237), np.float32(0.9800765), np.float32(0.9789357), np.float32(0.97884655), np.float32(0.9784999), np.float32(0.9782332), np.float32(0.97814494), np.float32(0.9762774), np.float32(0.97460043), np.float32(0.9752493), np.float32(0.97547615), np.float32(0.97488767), np.float32(0.97384584), np.float32(0.97330225), np.float32(0.97317964), np.float32(0.9715604), np.float32(0.974944), np.float32(0.9814842), np.float32(0.97059345), np.float32(0.97267556), np.float32(0.9707164), np.float32(0.97227377), np.float32(0.9737554), np.float32(0.97206926), np.float32(0.9747059), np.float32(0.9742087), np.float32(0.9740927), np.float32(0.9750534), np.float32(0.9833003), np.float32(0.9834425), np.float32(0.98332626), np.float32(0.98370695), np.float32(0.98373425), np.float32(0.9835774), np.float32(0.9826628), np.float32(0.9825168), np.float32(0.98298556), np.float32(0.9824682), np.float32(0.98250395), np.float32(0.9826868), np.float32(0.9821759), np.float32(0.98174447), np.float32(0.98118263), np.float32(0.98162466), np.float32(0.98216474), np.float32(0.98185617), np.float32(0.98223984), np.float32(0.98260397), np.float32(0.982808), np.float32(0.9824165), np.float32(0.98323536), np.float32(0.98244), np.float32(0.98241735), np.float32(0.9821531), np.float32(0.9818542), np.float32(0.98166394), np.float32(0.98113877), np.float32(0.98057), np.float32(0.9802438), np.float32(0.9797094), np.float32(0.97930086), np.float32(0.9783901), np.float32(0.9789852), np.float32(0.97892034), np.float32(0.9781029), np.float32(0.97834104), np.float32(0.9780642), np.float32(0.9773252), np.float32(0.9778056), np.float32(0.97814846), np.float32(0.97857076), np.float32(0.9777458), np.float32(0.97822535), np.float32(0.9782315), np.float32(0.9782774), np.float32(0.98040956), np.float32(0.9809342), np.float32(0.9824607), np.float32(0.9821878), np.float32(0.98247886), np.float32(0.98243195), np.float32(0.98254657), np.float32(0.9825095), np.float32(0.98258454), np.float32(0.9827085), np.float32(0.98272324), np.float32(0.9830971), np.float32(0.983082), np.float32(0.9829678), np.float32(0.98226905), np.float32(0.98270077), np.float32(0.9822453), np.float32(0.98160905), np.float32(0.9814477), np.float32(0.9820426), np.float32(0.98147833), np.float32(0.98168266), np.float32(0.98014563), np.float32(0.9796581), np.float32(0.9797396), np.float32(0.98021483), np.float32(0.97920996), np.float32(0.9803868), np.float32(0.9796061), np.float32(0.97938615), np.float32(0.9790213), np.float32(0.97879285), np.float32(0.97905207), np.float32(0.9782522), np.float32(0.97861457), np.float32(0.97739136), np.float32(0.9765777), np.float32(0.97542703), np.float32(0.9750769), np.float32(0.9752636), np.float32(0.9775775), np.float32(0.97912645), np.float32(0.97816604), np.float32(0.97947514), np.float32(0.97988486), np.float32(0.97897995), np.float32(0.9776824), np.float32(0.97546774), np.float32(0.9718398), np.float32(0.9726663), np.float32(0.9737246), np.float32(0.96862966), np.float32(0.9663055), np.float32(0.9648565), np.float32(0.96352726), np.float32(0.9646803), np.float32(0.96622854), np.float32(0.9644327), np.float32(0.9619981), np.float32(0.9602189), np.float32(0.96364444), np.float32(0.9592836), np.float32(0.9589247), np.float32(0.959421), np.float32(0.96078277), np.float32(0.9572586), np.float32(0.95716876), np.float32(0.9544583), np.float32(0.9553657), np.float32(0.95351094), np.float32(0.94959056), np.float32(0.94679934), np.float32(0.9390119), np.float32(0.93227595), np.float32(0.93549407), np.float32(0.931444), np.float32(0.91452795), np.float32(0.90920836), np.float32(0.9140011), np.float32(0.90326095), np.float32(0.9036569), np.float32(0.90550995), np.float32(0.90193737), np.float32(0.8911326), np.float32(0.902188), np.float32(0.91286016), np.float32(0.91279334), np.float32(0.90441877), np.float32(0.90408427), np.float32(0.89488816), np.float32(0.8859875), np.float32(0.88727456), np.float32(0.8952678), np.float32(0.8994798), np.float32(0.913228), np.float32(0.9238874), np.float32(0.9248564), np.float32(0.93082243), np.float32(0.9302486), np.float32(0.9394815), np.float32(0.93916374), np.float32(0.9408715), np.float32(0.94405955), np.float32(0.95206773), np.float32(0.9565309), np.float32(0.95372844), np.float32(0.954121), np.float32(0.9522773), np.float32(0.9559702), np.float32(0.95900613), np.float32(0.9581951), np.float32(0.95881444), np.float32(0.9612756), np.float32(0.96388453), np.float32(0.9654125), np.float32(0.9672189), np.float32(0.9698183), np.float32(0.9708001), np.float32(0.97065663), np.float32(0.9728169), np.float32(0.97249615), np.float32(0.97354615), np.float32(0.9753125), np.float32(0.9756512), np.float32(0.9764708), np.float32(0.9771986), np.float32(0.97728556), np.float32(0.97721535), np.float32(0.9766873), np.float32(0.9762571), np.float32(0.9759413), np.float32(0.9757381), np.float32(0.97503835), np.float32(0.9751117), np.float32(0.9749933), np.float32(0.97419816), np.float32(0.974534), np.float32(0.9736907), np.float32(0.97454745), np.float32(0.97541374), np.float32(0.9755712), np.float32(0.9750786), np.float32(0.9768767), np.float32(0.9776185), np.float32(0.976835), np.float32(0.9778029), np.float32(0.978438), np.float32(0.9784591), np.float32(0.9788311), np.float32(0.97820175), np.float32(0.97968835), np.float32(0.97956014), np.float32(0.97899514), np.float32(0.9797234), np.float32(0.980327), np.float32(0.98147595), np.float32(0.981602), np.float32(0.98182297), np.float32(0.9824118), np.float32(0.9823744), np.float32(0.9831418), np.float32(0.983337), np.float32(0.9827775), np.float32(0.9824858), np.float32(0.98325217), np.float32(0.9834646), np.float32(0.98311687), np.float32(0.98278403), np.float32(0.9829055), np.float32(0.98230034), np.float32(0.9822912), np.float32(0.9824123), np.float32(0.98184997), np.float32(0.98196757), np.float32(0.9810116), np.float32(0.98158735), np.float32(0.9821393), np.float32(0.981486), np.float32(0.98146504), np.float32(0.9807467), np.float32(0.9823899), np.float32(0.98163015), np.float32(0.9814026), np.float32(0.9817963), np.float32(0.9820811), np.float32(0.9821539), np.float32(0.98189074), np.float32(0.98211104), np.float32(0.98236716), np.float32(0.9821224), np.float32(0.9817861), np.float32(0.9810876), np.float32(0.9813146), np.float32(0.98098856), np.float32(0.9813814), np.float32(0.9816321), np.float32(0.98151416), np.float32(0.98157674), np.float32(0.9820557), np.float32(0.9821279), np.float32(0.98104286), np.float32(0.9817262), np.float32(0.9808065), np.float32(0.980695), np.float32(0.98096645), np.float32(0.9786985), np.float32(0.9787145), np.float32(0.978869), np.float32(0.97693366), np.float32(0.97610074), np.float32(0.9747627), np.float32(0.9740365), np.float32(0.9718036), np.float32(0.9671348), np.float32(0.96657294), np.float32(0.9657298), np.float32(0.95933145), np.float32(0.9541342), np.float32(0.95138305), np.float32(0.9344405), np.float32(0.91983527), np.float32(0.89703584), np.float32(0.8694296), np.float32(0.8479534), np.float32(0.8287408), np.float32(0.79825985), np.float32(0.8068161), np.float32(0.76399726), np.float32(0.7039622), np.float32(0.6818984), np.float32(0.57537097), np.float32(0.48886964), np.float32(0.40875375), np.float32(0.40453205), np.float32(0.40856868), np.float32(0.38144004), np.float32(0.38111472), np.float32(0.32929453), np.float32(0.25282958), np.float32(0.21400973), np.float32(0.21066898), np.float32(0.20243102), np.float32(0.19802955), np.float32(0.19579178), np.float32(0.176796), np.float32(0.1507966), np.float32(0.13427243), np.float32(0.10638057), np.float32(0.074919626), np.float32(0.057190243), np.float32(0.06139904), np.float32(0.07254939), np.float32(0.070549265), np.float32(0.06882585), np.float32(0.066299565), np.float32(0.071508855), np.float32(0.07604969), np.float32(0.0769556), np.float32(0.083312675), np.float32(0.09155444), np.float32(0.093940526), np.float32(0.09573835), np.float32(0.090398476), np.float32(0.09145763), np.float32(0.08058148), np.float32(0.07389832), np.float32(0.06891356), np.float32(0.061939858), np.float32(0.053120997), np.float32(0.050073054), np.float32(0.048601564), np.float32(0.050181), np.float32(0.05516162), np.float32(0.05547009), np.float32(0.056813404), np.float32(0.06320422), np.float32(0.06571815), np.float32(0.07200152), np.float32(0.084812425), np.float32(0.10161552), np.float32(0.09685604), np.float32(0.11145934), np.float32(0.112881), np.float32(0.10372905), np.float32(0.10441412), np.float32(0.10510841), np.float32(0.10266291), np.float32(0.0908179), np.float32(0.08857091), np.float32(0.0879495), np.float32(0.08212961), np.float32(0.071764186), np.float32(0.073094636), np.float32(0.070480354), np.float32(0.07261793), np.float32(0.077636726), np.float32(0.06615301), np.float32(0.06610882), np.float32(0.054441936), np.float32(0.052289344), np.float32(0.044103596), np.float32(0.03931613), np.float32(0.027916148), np.float32(0.021204026), np.float32(0.018029395), np.float32(0.015571196), np.float32(0.013575974), np.float32(0.012501585), np.float32(0.0133266905), np.float32(0.016202409), np.float32(0.02194174), np.float32(0.027301608), np.float32(0.028363548), np.float32(0.04077229), np.float32(0.045006864), np.float32(0.048780557), np.float32(0.049180675), np.float32(0.045290727), np.float32(0.040044196), np.float32(0.03279328), np.float32(0.027513508), np.float32(0.026317809), np.float32(0.02639189), np.float32(0.02668403), np.float32(0.03241439), np.float32(0.035495944), np.float32(0.042095196), np.float32(0.04209512), np.float32(0.05122461), np.float32(0.0609335), np.float32(0.06375819), np.float32(0.06685506), np.float32(0.07682873), np.float32(0.073026516), np.float32(0.06480952), np.float32(0.061320677), np.float32(0.06779675), np.float32(0.06528894), np.float32(0.065115646), np.float32(0.06860388), np.float32(0.079616025), np.float32(0.0856779), np.float32(0.09985476), np.float32(0.12331629), np.float32(0.1250055), np.float32(0.12843645), np.float32(0.1284923), np.float32(0.117731124), np.float32(0.10437261), np.float32(0.10295824), np.float32(0.09952249), np.float32(0.09812995), np.float32(0.09471936), np.float32(0.08433241), np.float32(0.07988697), np.float32(0.075844675), np.float32(0.075993225), np.float32(0.08316967), np.float32(0.08543276), np.float32(0.100590944), np.float32(0.098077595), np.float32(0.106162414), np.float32(0.11571365), np.float32(0.12185744), np.float32(0.10929117), np.float32(0.10880016), np.float32(0.09486102), np.float32(0.08690521), np.float32(0.07705577), np.float32(0.07768613), np.float32(0.06939767), np.float32(0.06903673), np.float32(0.07360133), np.float32(0.07124879), np.float32(0.07353205), np.float32(0.08036184), np.float32(0.075786926), np.float32(0.07205094), np.float32(0.08004256), np.float32(0.08836926), np.float32(0.07996761), np.float32(0.080944054), np.float32(0.09732136), np.float32(0.09570572), np.float32(0.08748251), np.float32(0.08600287), np.float32(0.077921875), np.float32(0.06661288), np.float32(0.062166438), np.float32(0.06297341), np.float32(0.06362701), np.float32(0.06026253), np.float32(0.06404629), np.float32(0.06644659), np.float32(0.06419978), np.float32(0.06875773), np.float32(0.07114448), np.float32(0.0715903), np.float32(0.07067543), np.float32(0.065498665), np.float32(0.06826198), np.float32(0.060026437), np.float32(0.049041636), np.float32(0.04296396), np.float32(0.039173562), np.float32(0.035336737), np.float32(0.028648302), np.float32(0.029958071), np.float32(0.03158302), np.float32(0.035179522), np.float32(0.03733866), np.float32(0.043040372), np.float32(0.04878276), np.float32(0.05375798), np.float32(0.064086), np.float32(0.06994327), np.float32(0.07413072), np.float32(0.0764437), np.float32(0.08156734), np.float32(0.08405935), np.float32(0.07763941), np.float32(0.0929796), np.float32(0.104700916), np.float32(0.11218424), np.float32(0.13531613), np.float32(0.13560842), np.float32(0.16214591), np.float32(0.18496807), np.float32(0.20172298), np.float32(0.16651288), np.float32(0.1768495), np.float32(0.15238525), np.float32(0.13055083), np.float32(0.116699114), np.float32(0.09633513), np.float32(0.08375544), np.float32(0.078538395), np.float32(0.07528432), np.float32(0.07413255), np.float32(0.07449318), np.float32(0.07654641), np.float32(0.07996684), np.float32(0.072631195), np.float32(0.06648095), np.float32(0.069725566), np.float32(0.06258499), np.float32(0.055315215), np.float32(0.055458948), np.float32(0.053984847), np.float32(0.05700468), np.float32(0.061486226), np.float32(0.07057647), np.float32(0.08329842), np.float32(0.10019007), np.float32(0.10067996), np.float32(0.11748203), np.float32(0.114197396), np.float32(0.119628474), np.float32(0.121971086), np.float32(0.11974825), np.float32(0.1094652), np.float32(0.10199339), np.float32(0.09461684), np.float32(0.08930718), np.float32(0.07823338), np.float32(0.07862116), np.float32(0.07918501), np.float32(0.08839735), np.float32(0.09194362), np.float32(0.0924526), np.float32(0.10435693), np.float32(0.100905895), np.float32(0.09468737), np.float32(0.09166424), np.float32(0.09070837), np.float32(0.08916313), np.float32(0.09155338), np.float32(0.09882642), np.float32(0.106799185), np.float32(0.11804764), np.float32(0.12821585), np.float32(0.15100823), np.float32(0.18938783), np.float32(0.22731334), np.float32(0.25254253), np.float32(0.2528938), np.float32(0.21077481), np.float32(0.1891022), np.float32(0.18455328), np.float32(0.1872246), np.float32(0.15403514), np.float32(0.1878412), np.float32(0.22859816), np.float32(0.22843373), np.float32(0.2565284), np.float32(0.2970665), np.float32(0.24788803), np.float32(0.2568267), np.float32(0.23641741), np.float32(0.23890428), np.float32(0.20555718), np.float32(0.17357524), np.float32(0.16057083), np.float32(0.1528564), np.float32(0.15779002), np.float32(0.16388437), np.float32(0.15916315)], 'MSSPFPADTPSSNRPSNSSPPPSSIGAGFGSSSGLDSQIGSRLHFPSSSQPHVSNSQTGPFVNDSTQFSSQRLQTDGSATNDMEGNEPARSFKSRALNHVKKVDDVTGEKVREAFEQFLEDFSVQSTDTGEVEKVYRAQIEFMKIYDLNTIYIDYQHLSMRENGALAMAISEQYYRFLPFLQKGLRRVVRKYAPELLNTSDSLKRSEGDEGQADEDEQQDDDMNGSSLPRDSGSSAAPGNGTSAMATRSITTSTSPEQTERVFQISFFNLPTVHRIRDIRSEKIGSLLSISGTVTRTSEVRPELYKASFTCDMCRAIVDNVEQSFKYTEPTFCPNPSCENRAFWTLNVTRSRFLDWQKVRIQENANEIPTGSMPRTLDVILRGDSVERAKPGDRCKFTGVEIVVPDVTQLGLPGVKPSSTLDTRGISKTTEGLNSGVTGLRSLGVRDLTYKISFLACHVISIGSNIGASSPDANSNNRETELQMAANLQANNVYQDNERDQEVFLNSLSSDEINELKEMVKDEHIYDKLVRSIAPAVFGHEAVKKGILLQMLGGVHKSTVEGIKLRGDINICVVGDPSTSKSQFLKYVVGFAPRSVYTSGKASSAAGLTAAVVRDEEGGDYTIEAGALMLADNGICCIDEFDKMDISDQVAIHEAMEQQTISIAKAGIHATLNARTSILAAANPVGGRYNRKLSLRGNLNMTAPIMSRFDLFFVILDDCNEKIDTELASHIVDLHMKRDEAIEPPFSAEQLRRYIKYARTFKPILTKEARSYLVEKYKELRKDDAQGFSRSSYRITVRQLESMIRLSEAIARANCVDEITPSFIAEAYDLLRQSIIRVDVDDVEMDEEFDNIESQSHAASGNNDDNDDGTGSGVITSEPPADIEEGQSEATARPGTSEKKKTTVTYDKYVSMMNMIVRKIAEVDREGAEELTAVDIVDWYLLQKENDLGSLAEYWEERRLAFKVIKRLVKDRILMEIHGTRHNLRDLENEENENNKTVYVIHPNCEVLDQLEPQDSS': [np.float32(0.97362006), np.float32(0.97603184), np.float32(0.97593427), np.float32(0.9758681), np.float32(0.9770709), np.float32(0.9779114), np.float32(0.9778216), np.float32(0.97729605), np.float32(0.97936785), np.float32(0.97937506), np.float32(0.97914714), np.float32(0.97823346), np.float32(0.97766256), np.float32(0.97660804), np.float32(0.97622085), np.float32(0.9774973), np.float32(0.97818404), np.float32(0.97880954), np.float32(0.9791115), np.float32(0.9792685), np.float32(0.9793714), np.float32(0.97928005), np.float32(0.9793895), np.float32(0.9796752), np.float32(0.9801199), np.float32(0.9798433), np.float32(0.9797278), np.float32(0.98013306), np.float32(0.9802099), np.float32(0.98025537), np.float32(0.9811173), np.float32(0.9814099), np.float32(0.98128307), np.float32(0.9820524), np.float32(0.98163295), np.float32(0.98130184), np.float32(0.9814446), np.float32(0.98048556), np.float32(0.98095727), np.float32(0.9802541), np.float32(0.980717), np.float32(0.97975916), np.float32(0.9795278), np.float32(0.9792362), np.float32(0.9793423), np.float32(0.97929335), np.float32(0.9800646), np.float32(0.97902155), np.float32(0.97906756), np.float32(0.97974557), np.float32(0.9798964), np.float32(0.97861916), np.float32(0.9782768), np.float32(0.9778451), np.float32(0.9778205), np.float32(0.97803956), np.float32(0.97824407), np.float32(0.97737676), np.float32(0.9771114), np.float32(0.97748613), np.float32(0.977527), np.float32(0.9777785), np.float32(0.97752315), np.float32(0.97789955), np.float32(0.97712916), np.float32(0.97561306), np.float32(0.97660863), np.float32(0.97563577), np.float32(0.9745768), np.float32(0.97502726), np.float32(0.97495925), np.float32(0.9752308), np.float32(0.9766083), np.float32(0.97426957), np.float32(0.9751595), np.float32(0.9751466), np.float32(0.97471535), np.float32(0.974532), np.float32(0.9751018), np.float32(0.97357935), np.float32(0.97304934), np.float32(0.97201097), np.float32(0.968114), np.float32(0.9642158), np.float32(0.9585585), np.float32(0.95162016), np.float32(0.9450234), np.float32(0.9367129), np.float32(0.9303998), np.float32(0.929042), np.float32(0.924895), np.float32(0.90866154), np.float32(0.90468866), np.float32(0.8998818), np.float32(0.8849875), np.float32(0.85276306), np.float32(0.8058647), np.float32(0.8033734), np.float32(0.72555405), np.float32(0.6101518), np.float32(0.5594943), np.float32(0.56593114), np.float32(0.48279786), np.float32(0.4115047), np.float32(0.3842439), np.float32(0.38414192), np.float32(0.3335468), np.float32(0.28814384), np.float32(0.29233846), np.float32(0.28330684), np.float32(0.21277663), np.float32(0.17521238), np.float32(0.15866973), np.float32(0.15966322), np.float32(0.14332378), np.float32(0.15704827), np.float32(0.16463225), np.float32(0.16791932), np.float32(0.18622655), np.float32(0.18987887), np.float32(0.19145025), np.float32(0.16636766), np.float32(0.16039872), np.float32(0.16542424), np.float32(0.1527702), np.float32(0.14783058), np.float32(0.14556065), np.float32(0.1476273), np.float32(0.13451628), np.float32(0.1284334), np.float32(0.13712002), np.float32(0.1264795), np.float32(0.13128299), np.float32(0.11780906), np.float32(0.11998711), np.float32(0.109798215), np.float32(0.10514217), np.float32(0.09727843), np.float32(0.100429304), np.float32(0.083548084), np.float32(0.070020095), np.float32(0.065163836), np.float32(0.06063144), np.float32(0.056850735), np.float32(0.065238975), np.float32(0.06930698), np.float32(0.07514294), np.float32(0.07334762), np.float32(0.07581522), np.float32(0.0814077), np.float32(0.08534763), np.float32(0.092321895), np.float32(0.09540699), np.float32(0.093331546), np.float32(0.09065721), np.float32(0.092407554), np.float32(0.082219526), np.float32(0.079308435), np.float32(0.07821803), np.float32(0.07713525), np.float32(0.08501913), np.float32(0.08023234), np.float32(0.07821949), np.float32(0.07828379), np.float32(0.08325694), np.float32(0.08326835), np.float32(0.070754945), np.float32(0.0794533), np.float32(0.07794686), np.float32(0.061578706), np.float32(0.060525294), np.float32(0.06851999), np.float32(0.063928925), np.float32(0.05314668), np.float32(0.05336134), np.float32(0.0582029), np.float32(0.05572246), np.float32(0.053332757), np.float32(0.05931677), np.float32(0.07005832), np.float32(0.065729365), np.float32(0.064139225), np.float32(0.07457502), np.float32(0.088676624), np.float32(0.08815757), np.float32(0.09566503), np.float32(0.1181505), np.float32(0.11868567), np.float32(0.10777703), np.float32(0.13030012), np.float32(0.1584732), np.float32(0.16920261), np.float32(0.19042474), np.float32(0.2566864), np.float32(0.2985362), np.float32(0.30872557), np.float32(0.36904433), np.float32(0.41759816), np.float32(0.47677606), np.float32(0.48383632), np.float32(0.5828556), np.float32(0.6699306), np.float32(0.69592774), np.float32(0.7145657), np.float32(0.76729536), np.float32(0.842044), np.float32(0.85981005), np.float32(0.87975043), np.float32(0.89604896), np.float32(0.91250986), np.float32(0.917521), np.float32(0.93211675), np.float32(0.9436819), np.float32(0.9497139), np.float32(0.9557146), np.float32(0.9608277), np.float32(0.96718085), np.float32(0.9686091), np.float32(0.9719244), np.float32(0.97500277), np.float32(0.9775777), np.float32(0.9789256), np.float32(0.97917455), np.float32(0.9803587), np.float32(0.9809888), np.float32(0.98153126), np.float32(0.9819633), np.float32(0.9822578), np.float32(0.9827077), np.float32(0.9824537), np.float32(0.9827692), np.float32(0.9828955), np.float32(0.983439), np.float32(0.98370034), np.float32(0.983817), np.float32(0.9835407), np.float32(0.9843933), np.float32(0.98387885), np.float32(0.98398685), np.float32(0.98385483), np.float32(0.9835225), np.float32(0.98294824), np.float32(0.9823729), np.float32(0.98181456), np.float32(0.98014784), np.float32(0.9791453), np.float32(0.97708136), np.float32(0.97381514), np.float32(0.9706561), np.float32(0.9666644), np.float32(0.95787054), np.float32(0.9487701), np.float32(0.94250983), np.float32(0.92215896), np.float32(0.8938999), np.float32(0.87301695), np.float32(0.8452471), np.float32(0.8269842), np.float32(0.79475284), np.float32(0.76152426), np.float32(0.7074436), np.float32(0.6491795), np.float32(0.6060749), np.float32(0.5292482), np.float32(0.4182803), np.float32(0.38019842), np.float32(0.33617225), np.float32(0.28956226), np.float32(0.23068027), np.float32(0.20946416), np.float32(0.19193693), np.float32(0.18820615), np.float32(0.18338974), np.float32(0.16105486), np.float32(0.164535), np.float32(0.14594068), np.float32(0.13475685), np.float32(0.14350982), np.float32(0.138506), np.float32(0.13680992), np.float32(0.114646085), np.float32(0.13895638), np.float32(0.14659013), np.float32(0.14885928), np.float32(0.15363732), np.float32(0.15806346), np.float32(0.1636228), np.float32(0.1940122), np.float32(0.20006235), np.float32(0.20339562), np.float32(0.20605132), np.float32(0.22920811), np.float32(0.22764878), np.float32(0.21324867), np.float32(0.22305642), np.float32(0.22185382), np.float32(0.22445296), np.float32(0.22852065), np.float32(0.22990732), np.float32(0.21330476), np.float32(0.23883034), np.float32(0.25528237), np.float32(0.20354506), np.float32(0.2301785), np.float32(0.19361612), np.float32(0.1625438), np.float32(0.15342967), np.float32(0.15122986), np.float32(0.13974495), np.float32(0.12846784), np.float32(0.13694394), np.float32(0.13166772), np.float32(0.13572338), np.float32(0.13899592), np.float32(0.14807849), np.float32(0.11826606), np.float32(0.10036063), np.float32(0.1027196), np.float32(0.10044901), np.float32(0.11393933), np.float32(0.11145851), np.float32(0.111185215), np.float32(0.12226005), np.float32(0.1469741), np.float32(0.15892571), np.float32(0.1747231), np.float32(0.19427069), np.float32(0.19331783), np.float32(0.19628613), np.float32(0.20079343), np.float32(0.20634983), np.float32(0.1754628), np.float32(0.16112757), np.float32(0.16011041), np.float32(0.1538346), np.float32(0.13774244), np.float32(0.13265389), np.float32(0.13680388), np.float32(0.124181114), np.float32(0.12434644), np.float32(0.12283463), np.float32(0.11075391), np.float32(0.101149864), np.float32(0.105450965), np.float32(0.09403335), np.float32(0.09325706), np.float32(0.09443025), np.float32(0.08273115), np.float32(0.08070956), np.float32(0.07068771), np.float32(0.078748435), np.float32(0.073547), np.float32(0.073589504), np.float32(0.071583405), np.float32(0.07827918), np.float32(0.08581284), np.float32(0.09044279), np.float32(0.09716679), np.float32(0.11357869), np.float32(0.11909687), np.float32(0.12940805), np.float32(0.14013232), np.float32(0.13881728), np.float32(0.13965108), np.float32(0.13387671), np.float32(0.1273669), np.float32(0.11874339), np.float32(0.10540249), np.float32(0.11358502), np.float32(0.10351364), np.float32(0.10057986), np.float32(0.09931), np.float32(0.10500913), np.float32(0.108508915), np.float32(0.10375171), np.float32(0.109220326), np.float32(0.11905535), np.float32(0.11889767), np.float32(0.1149502), np.float32(0.1192816), np.float32(0.12500086), np.float32(0.13408747), np.float32(0.12817742), np.float32(0.12605041), np.float32(0.12355108), np.float32(0.11424604), np.float32(0.11175502), np.float32(0.11324687), np.float32(0.11589157), np.float32(0.12214328), np.float32(0.11669411), np.float32(0.11472641), np.float32(0.12504451), np.float32(0.13141023), np.float32(0.14181174), np.float32(0.13603523), np.float32(0.12653188), np.float32(0.14185192), np.float32(0.12922454), np.float32(0.12671329), np.float32(0.12022974), np.float32(0.122612506), np.float32(0.13279815), np.float32(0.12378316), np.float32(0.12482583), np.float32(0.13012958), np.float32(0.11940499), np.float32(0.13019203), np.float32(0.11456793), np.float32(0.11779569), np.float32(0.1426034), np.float32(0.17042473), np.float32(0.2126654), np.float32(0.21205038), np.float32(0.25142992), np.float32(0.25714666), np.float32(0.3132276), np.float32(0.36632115), np.float32(0.38233253), np.float32(0.48640835), np.float32(0.50144875), np.float32(0.5030429), np.float32(0.5821113), np.float32(0.7051228), np.float32(0.7143659), np.float32(0.69296616), np.float32(0.6933738), np.float32(0.69600594), np.float32(0.6561469), np.float32(0.5982485), np.float32(0.49527597), np.float32(0.45956936), np.float32(0.47874326), np.float32(0.4555994), np.float32(0.33798385), np.float32(0.50842255), np.float32(0.42110863), np.float32(0.38776255), np.float32(0.3131266), np.float32(0.21604085), np.float32(0.164147), np.float32(0.11842616), np.float32(0.08657626), np.float32(0.059071016), np.float32(0.053015828), np.float32(0.05058206), np.float32(0.045018185), np.float32(0.039208505), np.float32(0.035033915), np.float32(0.035064574), np.float32(0.02944066), np.float32(0.029615426), np.float32(0.02971208), np.float32(0.030920751), np.float32(0.028729092), np.float32(0.031819038), np.float32(0.034161244), np.float32(0.040058643), np.float32(0.041484546), np.float32(0.054863982), np.float32(0.07844274), np.float32(0.09062649), np.float32(0.116458535), np.float32(0.12925684), np.float32(0.19861089), np.float32(0.28737423), np.float32(0.3315761), np.float32(0.35868654), np.float32(0.37662077), np.float32(0.36856216), np.float32(0.37315202), np.float32(0.39217213), np.float32(0.4195686), np.float32(0.41123852), np.float32(0.41263357), np.float32(0.45654106), np.float32(0.47682312), np.float32(0.49975646), np.float32(0.49969137), np.float32(0.5336933), np.float32(0.50943094), np.float32(0.48951128), np.float32(0.513114), np.float32(0.5316651), np.float32(0.50735277), np.float32(0.44603354), np.float32(0.4743495), np.float32(0.401228), np.float32(0.39599928), np.float32(0.33919954), np.float32(0.33332506), np.float32(0.2740793), np.float32(0.27200454), np.float32(0.26335567), np.float32(0.2739593), np.float32(0.2987001), np.float32(0.27353242), np.float32(0.27669865), np.float32(0.32944134), np.float32(0.3363372), np.float32(0.34729365), np.float32(0.3166323), np.float32(0.33018103), np.float32(0.3250542), np.float32(0.28237134), np.float32(0.26962543), np.float32(0.3308617), np.float32(0.28203124), np.float32(0.22013216), np.float32(0.24826978), np.float32(0.28385398), np.float32(0.25540477), np.float32(0.2952167), np.float32(0.24958317), np.float32(0.21368796), np.float32(0.2225237), np.float32(0.22308965), np.float32(0.20878693), np.float32(0.17979403), np.float32(0.16811062), np.float32(0.16717285), np.float32(0.1616311), np.float32(0.14725746), np.float32(0.14284004), np.float32(0.13865216), np.float32(0.15044789), np.float32(0.13747999), np.float32(0.12493438), np.float32(0.14927147), np.float32(0.15062405), np.float32(0.12936008), np.float32(0.12285252), np.float32(0.13204414), np.float32(0.11512773), np.float32(0.10501854), np.float32(0.09088807), np.float32(0.07682799), np.float32(0.0757453), np.float32(0.07406789), np.float32(0.063978665), np.float32(0.05148636), np.float32(0.059297327), np.float32(0.065328054), np.float32(0.05667901), np.float32(0.05826779), np.float32(0.06422881), np.float32(0.068437375), np.float32(0.06484807), np.float32(0.061019275), np.float32(0.066814676), np.float32(0.064016856), np.float32(0.055043835), np.float32(0.055994958), np.float32(0.04976469), np.float32(0.04876192), np.float32(0.043981872), np.float32(0.041287728), np.float32(0.032873746), np.float32(0.03675395), np.float32(0.036944594), np.float32(0.033540342), np.float32(0.034144856), np.float32(0.034265004), np.float32(0.033225384), np.float32(0.03392457), np.float32(0.0364603), np.float32(0.045445275), np.float32(0.046328545), np.float32(0.050374024), np.float32(0.045847967), np.float32(0.049760193), np.float32(0.04959447), np.float32(0.048548892), np.float32(0.041122794), np.float32(0.04237496), np.float32(0.046023045), np.float32(0.04103544), np.float32(0.043402083), np.float32(0.044071373), np.float32(0.04671784), np.float32(0.04402699), np.float32(0.051003225), np.float32(0.055650532), np.float32(0.06347758), np.float32(0.065814115), np.float32(0.07477956), np.float32(0.08297274), np.float32(0.08578081), np.float32(0.089302525), np.float32(0.09330147), np.float32(0.092732154), np.float32(0.095542066), np.float32(0.09139467), np.float32(0.09289656), np.float32(0.09548718), np.float32(0.09759991), np.float32(0.09904741), np.float32(0.102747746), np.float32(0.08684036), np.float32(0.086394206), np.float32(0.08132801), np.float32(0.0841122), np.float32(0.084358364), np.float32(0.08201292), np.float32(0.0940443), np.float32(0.11131886), np.float32(0.10017254), np.float32(0.12168337), np.float32(0.13720542), np.float32(0.15335324), np.float32(0.15080911), np.float32(0.10807996), np.float32(0.09085121), np.float32(0.073827624), np.float32(0.061832845), np.float32(0.055942956), np.float32(0.046813127), np.float32(0.044105597), np.float32(0.038431883), np.float32(0.040107794), np.float32(0.042838007), np.float32(0.055158705), np.float32(0.054573786), np.float32(0.053211227), np.float32(0.057826612), np.float32(0.05416656), np.float32(0.046109304), np.float32(0.04214875), np.float32(0.03946143), np.float32(0.03304141), np.float32(0.035163905), np.float32(0.036236573), np.float32(0.034717523), np.float32(0.040787388), np.float32(0.04149474), np.float32(0.049454536), np.float32(0.051958673), np.float32(0.054754823), np.float32(0.060522504), np.float32(0.067127466), np.float32(0.065480255), np.float32(0.07137236), np.float32(0.07778826), np.float32(0.07866802), np.float32(0.07423845), np.float32(0.08000451), np.float32(0.08913905), np.float32(0.09512289), np.float32(0.1055931), np.float32(0.11203459), np.float32(0.122783154), np.float32(0.12244476), np.float32(0.11036079), np.float32(0.12447043), np.float32(0.11826388), np.float32(0.10379452), np.float32(0.101393335), np.float32(0.10311552), np.float32(0.103460826), np.float32(0.09297538), np.float32(0.082007065), np.float32(0.08728679), np.float32(0.087064), np.float32(0.085639484), np.float32(0.0899567), np.float32(0.09251569), np.float32(0.07455716), np.float32(0.070714764), np.float32(0.0667891), np.float32(0.06216389), np.float32(0.051115535), np.float32(0.05141863), np.float32(0.05731565), np.float32(0.06508058), np.float32(0.062465724), np.float32(0.07215066), np.float32(0.08862895), np.float32(0.077246845), np.float32(0.07925845), np.float32(0.10613314), np.float32(0.11762716), np.float32(0.10308023), np.float32(0.1127821), np.float32(0.10018838), np.float32(0.1115992), np.float32(0.09847343), np.float32(0.10862153), np.float32(0.10379885), np.float32(0.112436615), np.float32(0.108580634), np.float32(0.11642601), np.float32(0.12157964), np.float32(0.12379289), np.float32(0.115411244), np.float32(0.116174996), np.float32(0.11320272), np.float32(0.11785688), np.float32(0.111749314), np.float32(0.11269046), np.float32(0.104314774), np.float32(0.093543634), np.float32(0.0887928), np.float32(0.07901264), np.float32(0.06408848), np.float32(0.050366495), np.float32(0.050751794), np.float32(0.04758675), np.float32(0.04333157), np.float32(0.04105496), np.float32(0.044641707), np.float32(0.048706666), np.float32(0.046268564), np.float32(0.04227877), np.float32(0.045901436), np.float32(0.0487538), np.float32(0.045679692), np.float32(0.043287154), np.float32(0.046375286), np.float32(0.0487758), np.float32(0.043902323), np.float32(0.042238925), np.float32(0.047047272), np.float32(0.042361688), np.float32(0.043708775), np.float32(0.04709322), np.float32(0.054649003), np.float32(0.05901319), np.float32(0.06787245), np.float32(0.085776605), np.float32(0.09347208), np.float32(0.09509492), np.float32(0.104741596), np.float32(0.1065251), np.float32(0.107556306), np.float32(0.09811403), np.float32(0.108721815), np.float32(0.11053459), np.float32(0.12017392), np.float32(0.11090204), np.float32(0.1015417), np.float32(0.10805023), np.float32(0.107753076), np.float32(0.09830624), np.float32(0.09932742), np.float32(0.108394325), np.float32(0.09687449), np.float32(0.09827378), np.float32(0.103229426), np.float32(0.11062165), np.float32(0.09499575), np.float32(0.092446335), np.float32(0.09830601), np.float32(0.08931633), np.float32(0.078749985), np.float32(0.07713818), np.float32(0.08294372), np.float32(0.08774554), np.float32(0.07495814), np.float32(0.07831679), np.float32(0.0872173), np.float32(0.0853282), np.float32(0.07277245), np.float32(0.074951544), np.float32(0.08912894), np.float32(0.0892751), np.float32(0.08356728), np.float32(0.098142445), np.float32(0.10902428), np.float32(0.097674), np.float32(0.10563118), np.float32(0.12751086), np.float32(0.13216715), np.float32(0.12806983), np.float32(0.1406439), np.float32(0.15219109), np.float32(0.15402712), np.float32(0.15341449), np.float32(0.16133991), np.float32(0.18082877), np.float32(0.16850844), np.float32(0.16602631), np.float32(0.17464206), np.float32(0.18861862), np.float32(0.15992805), np.float32(0.1712449), np.float32(0.17966685), np.float32(0.19703162), np.float32(0.17387955), np.float32(0.16317257), np.float32(0.1727578), np.float32(0.15264688), np.float32(0.11637834), np.float32(0.10732936), np.float32(0.11064016), np.float32(0.10324567), np.float32(0.09462207), np.float32(0.09404302), np.float32(0.08880925), np.float32(0.08764081), np.float32(0.078197286), np.float32(0.07686342), np.float32(0.080414504), np.float32(0.07864335), np.float32(0.07576744), np.float32(0.078625366), np.float32(0.08911838), np.float32(0.0922263), np.float32(0.09735834), np.float32(0.106118165), np.float32(0.108448826), np.float32(0.112646475), np.float32(0.114840955), np.float32(0.11161873), np.float32(0.118135445), np.float32(0.12085343), np.float32(0.115184866), np.float32(0.110946335), np.float32(0.10992425), np.float32(0.11442454), np.float32(0.11328192), np.float32(0.10946931), np.float32(0.11995237), np.float32(0.118461214), np.float32(0.11573556), np.float32(0.12131817), np.float32(0.1293197), np.float32(0.12388348), np.float32(0.13712285), np.float32(0.14482409), np.float32(0.14979316), np.float32(0.1542579), np.float32(0.16544987), np.float32(0.18440256), np.float32(0.18299067), np.float32(0.19454461), np.float32(0.241214), np.float32(0.28246334), np.float32(0.30776381), np.float32(0.3078533), np.float32(0.3432942), np.float32(0.37009034), np.float32(0.38277054), np.float32(0.41838402), np.float32(0.49392566), np.float32(0.555154), np.float32(0.61100453), np.float32(0.65864986), np.float32(0.730354), np.float32(0.78317463), np.float32(0.80157644), np.float32(0.834161), np.float32(0.8535283), np.float32(0.8700148), np.float32(0.8873823), np.float32(0.90864253), np.float32(0.914255), np.float32(0.92494607), np.float32(0.9319368), np.float32(0.9393089), np.float32(0.95234555), np.float32(0.9612532), np.float32(0.96370345), np.float32(0.9674645), np.float32(0.97058344), np.float32(0.9723874), np.float32(0.975496), np.float32(0.9780171), np.float32(0.97892934), np.float32(0.9810085), np.float32(0.98055375), np.float32(0.98063976), np.float32(0.9805989), np.float32(0.9816056), np.float32(0.98160166), np.float32(0.9818817), np.float32(0.98248553), np.float32(0.98237026), np.float32(0.9832508), np.float32(0.98319733), np.float32(0.98327005), np.float32(0.98410285), np.float32(0.984577), np.float32(0.98411924), np.float32(0.9841382), np.float32(0.9846059), np.float32(0.98454523), np.float32(0.9844418), np.float32(0.98389727), np.float32(0.9833122), np.float32(0.9824311), np.float32(0.97783047), np.float32(0.97543985), np.float32(0.97261244), np.float32(0.9629563), np.float32(0.9427725), np.float32(0.9159711), np.float32(0.89436793), np.float32(0.85385066), np.float32(0.81138235), np.float32(0.76489633), np.float32(0.7195532), np.float32(0.6518119), np.float32(0.59461373), np.float32(0.5630548), np.float32(0.47972798), np.float32(0.42332312), np.float32(0.38117963), np.float32(0.35717285), np.float32(0.2705663), np.float32(0.2525923), np.float32(0.2435378), np.float32(0.19658013), np.float32(0.154494), np.float32(0.16228348), np.float32(0.18873861), np.float32(0.16501012), np.float32(0.16158609), np.float32(0.17217919), np.float32(0.22783495), np.float32(0.2126511), np.float32(0.18848658), np.float32(0.20275187), np.float32(0.21969041), np.float32(0.2190593), np.float32(0.21938968), np.float32(0.19383733), np.float32(0.21833813), np.float32(0.18511166), np.float32(0.21324043), np.float32(0.20641942), np.float32(0.20683849), np.float32(0.20501815), np.float32(0.26056758), np.float32(0.27950197), np.float32(0.30393603), np.float32(0.32698143), np.float32(0.33963862), np.float32(0.30785352), np.float32(0.2870755), np.float32(0.2552908), np.float32(0.25460243), np.float32(0.23626645), np.float32(0.18065831), np.float32(0.17830363), np.float32(0.17822233), np.float32(0.17903298), np.float32(0.18067405), np.float32(0.1899434), np.float32(0.20642093), np.float32(0.23170623), np.float32(0.20491698), np.float32(0.23404077), np.float32(0.23476464), np.float32(0.220501), np.float32(0.22356291), np.float32(0.22439037), np.float32(0.20833649), np.float32(0.1917303), np.float32(0.19623454), np.float32(0.17347033), np.float32(0.15876211), np.float32(0.13887623), np.float32(0.1393644), np.float32(0.14932477), np.float32(0.15573457), np.float32(0.13958131), np.float32(0.15499759), np.float32(0.17514327), np.float32(0.17496823), np.float32(0.18089509), np.float32(0.19537307), np.float32(0.18888667), np.float32(0.19066338), np.float32(0.20159778), np.float32(0.23434103), np.float32(0.23861498), np.float32(0.29380423), np.float32(0.3679975), np.float32(0.4068414), np.float32(0.4378315), np.float32(0.45334256), np.float32(0.50488675), np.float32(0.49357876), np.float32(0.50470114), np.float32(0.53097546), np.float32(0.56879973), np.float32(0.5847836), np.float32(0.6482475), np.float32(0.6655214), np.float32(0.7446554), np.float32(0.7568483), np.float32(0.77713436), np.float32(0.7777354), np.float32(0.7408038), np.float32(0.69931626), np.float32(0.70914924), np.float32(0.75878495), np.float32(0.7173289), np.float32(0.6750437), np.float32(0.66377807), np.float32(0.5020375), np.float32(0.58041406), np.float32(0.67682827), np.float32(0.7365509), np.float32(0.6782913), np.float32(0.6364011), np.float32(0.6702158), np.float32(0.7560711), np.float32(0.7344407), np.float32(0.7631849), np.float32(0.7527274), np.float32(0.70373344), np.float32(0.75717276), np.float32(0.76500016), np.float32(0.7924683), np.float32(0.81429267), np.float32(0.7550775)], 'VKFVIIKMAGEVEKAQKAGETKEDTIFMKIVRKEIPADIFYEDEKCLAFNDISPQAPKHFLVIPKVPISQLSKCGDSDAELLGHMMVAAKKCAEMQGLGNGYRLVINDGKDGAQSVYHLHMHVLGGRQMGWPPG': [np.float32(0.14402919), np.float32(0.12162747), np.float32(0.2388689), np.float32(0.15113507), np.float32(0.133537), np.float32(0.14251906), np.float32(0.16909914), np.float32(0.18289152), np.float32(0.23267406), np.float32(0.19653915), np.float32(0.23173432), np.float32(0.23215796), np.float32(0.22792064), np.float32(0.2581499), np.float32(0.27549258), np.float32(0.21727467), np.float32(0.22554843), np.float32(0.25856587), np.float32(0.2448207), np.float32(0.2147973), np.float32(0.23104505), np.float32(0.2629298), np.float32(0.26675114), np.float32(0.2327787), np.float32(0.23178507), np.float32(0.20982972), np.float32(0.19090028), np.float32(0.18281579), np.float32(0.1669716), np.float32(0.15464684), np.float32(0.14953938), np.float32(0.13586406), np.float32(0.12933366), np.float32(0.12195317), np.float32(0.09996431), np.float32(0.08950054), np.float32(0.0867962), np.float32(0.08270474), np.float32(0.09093222), np.float32(0.09916462), np.float32(0.10668742), np.float32(0.110121146), np.float32(0.13093586), np.float32(0.15231338), np.float32(0.14903614), np.float32(0.14100495), np.float32(0.14669663), np.float32(0.15259157), np.float32(0.13782986), np.float32(0.124938756), np.float32(0.12377924), np.float32(0.1264675), np.float32(0.13324578), np.float32(0.14906396), np.float32(0.15504111), np.float32(0.16696928), np.float32(0.14103515), np.float32(0.1276094), np.float32(0.13460074), np.float32(0.13574967), np.float32(0.1408061), np.float32(0.16297148), np.float32(0.14064112), np.float32(0.13461103), np.float32(0.15561831), np.float32(0.15957226), np.float32(0.15155534), np.float32(0.13515225), np.float32(0.16309999), np.float32(0.15274394), np.float32(0.14457157), np.float32(0.15224111), np.float32(0.17055608), np.float32(0.1714962), np.float32(0.15815036), np.float32(0.16957341), np.float32(0.16106963), np.float32(0.12416685), np.float32(0.13922714), np.float32(0.15076807), np.float32(0.13753399), np.float32(0.12432162), np.float32(0.14004874), np.float32(0.12888211), np.float32(0.13445179), np.float32(0.109756105), np.float32(0.12242563), np.float32(0.123387024), np.float32(0.123087004), np.float32(0.09484168), np.float32(0.07575391), np.float32(0.06688528), np.float32(0.058039296), np.float32(0.053648498), np.float32(0.04750931), np.float32(0.047845367), np.float32(0.048983052), np.float32(0.05059722), np.float32(0.058072373), np.float32(0.065248646), np.float32(0.06282783), np.float32(0.06404691), np.float32(0.07421057), np.float32(0.065788046), np.float32(0.07394168), np.float32(0.07244062), np.float32(0.05980535), np.float32(0.051631782), np.float32(0.04593832), np.float32(0.041902326), np.float32(0.040427443), np.float32(0.04318367), np.float32(0.050746016), np.float32(0.05332769), np.float32(0.05863061), np.float32(0.067939155), np.float32(0.07474722), np.float32(0.081509754), np.float32(0.096059225), np.float32(0.09528464), np.float32(0.0948431), np.float32(0.12422438), np.float32(0.12546943), np.float32(0.12328026), np.float32(0.14489916), np.float32(0.13673797), np.float32(0.10386007), np.float32(0.10750373), np.float32(0.1171077), np.float32(0.11924859), np.float32(0.12569669), np.float32(0.14294644), np.float32(0.2501846), np.float32(0.18084873)], 'MKSDLHQTAYHYPADFKTERAARNKKRSRAKRRKQSLFGKPFDGGKRMDHGGPQQQQQHPMEQQQPAYHPQHPAMMRLYEIQKEVASLGPQVCTFSGLQNDRDYKRLERELTRLLLDVDQVDTEGKPELQGARKRAAQEVEGLLRYLEENATHPSRLAIEQLSYEARQLVDERVVAPQRAGGVTEINDELVDALQELVLRLTQVKTEGRVPLRKARYRALTRLCAVQDVIEGRTQQQTLSLPLSGDTHEAVNCINQVMVKVSVARSQLVALLMGLSGRDSCAHLSRILTEMQVELDALDVSGNAVIRNYRKQVVEEINGLLKHLDLEGEGDDTRRYDLAQNNSIREIEGVRAHISHLREGVLRHCAMGDLSFRPKAELQGLLTQLDQVDTAKNPCIREARRRAVVEVQAVITFLDLCEALARRQPGPNEHPSHRAVWQVLGSLSELQAQVLGFDGKRVDKSYMILEELLTKQLLALDAVDPQGDDTTKVARKQAVKFAQNILNYLDMKTDEWEY': [np.float32(0.9198476), np.float32(0.914328), np.float32(0.9107412), np.float32(0.911661), np.float32(0.90020055), np.float32(0.90643775), np.float32(0.8989616), np.float32(0.8917475), np.float32(0.8933196), np.float32(0.8756376), np.float32(0.8692803), np.float32(0.85895675), np.float32(0.84823036), np.float32(0.83344185), np.float32(0.8200024), np.float32(0.8247746), np.float32(0.8222243), np.float32(0.8076946), np.float32(0.7914085), np.float32(0.7875612), np.float32(0.7907861), np.float32(0.79399085), np.float32(0.80720145), np.float32(0.80606014), np.float32(0.8160628), np.float32(0.8322093), np.float32(0.8451122), np.float32(0.8496577), np.float32(0.86890465), np.float32(0.87543035), np.float32(0.8919296), np.float32(0.90878665), np.float32(0.91217136), np.float32(0.91530395), np.float32(0.92394626), np.float32(0.9402329), np.float32(0.9440866), np.float32(0.9483495), np.float32(0.95453954), np.float32(0.9602509), np.float32(0.964719), np.float32(0.96629834), np.float32(0.9673616), np.float32(0.967745), np.float32(0.9703804), np.float32(0.97042537), np.float32(0.9730426), np.float32(0.9746242), np.float32(0.9760231), np.float32(0.97680515), np.float32(0.976403), np.float32(0.97715056), np.float32(0.97695345), np.float32(0.9757429), np.float32(0.9743789), np.float32(0.9746923), np.float32(0.97253585), np.float32(0.97170097), np.float32(0.9690927), np.float32(0.9678408), np.float32(0.9615968), np.float32(0.9551691), np.float32(0.9423193), np.float32(0.9272055), np.float32(0.9189681), np.float32(0.9174829), np.float32(0.9007696), np.float32(0.9014185), np.float32(0.88903916), np.float32(0.8602159), np.float32(0.8316587), np.float32(0.7837752), np.float32(0.74720126), np.float32(0.6707686), np.float32(0.64538634), np.float32(0.6038778), np.float32(0.5365787), np.float32(0.5091463), np.float32(0.4952575), np.float32(0.44921342), np.float32(0.41813484), np.float32(0.41998208), np.float32(0.39437607), np.float32(0.33874756), np.float32(0.31484213), np.float32(0.31848267), np.float32(0.32198465), np.float32(0.30223128), np.float32(0.30421737), np.float32(0.29673734), np.float32(0.3090302), np.float32(0.31587937), np.float32(0.25818795), np.float32(0.26694313), np.float32(0.2608158), np.float32(0.24196056), np.float32(0.22724393), np.float32(0.23084286), np.float32(0.20119645), np.float32(0.1776836), np.float32(0.17553869), np.float32(0.18045491), np.float32(0.16858917), np.float32(0.15921888), np.float32(0.15464199), np.float32(0.16156045), np.float32(0.16689162), np.float32(0.17363495), np.float32(0.17339535), np.float32(0.17504534), np.float32(0.18780659), np.float32(0.17980072), np.float32(0.20029351), np.float32(0.25175342), np.float32(0.30265155), np.float32(0.36301002), np.float32(0.39837614), np.float32(0.39838415), np.float32(0.42453605), np.float32(0.45775023), np.float32(0.45445812), np.float32(0.42653632), np.float32(0.43790084), np.float32(0.43872142), np.float32(0.44911113), np.float32(0.4175007), np.float32(0.43340045), np.float32(0.43320447), np.float32(0.43273422), np.float32(0.4628415), np.float32(0.48955843), np.float32(0.49174827), np.float32(0.45165032), np.float32(0.4613437), np.float32(0.4288159), np.float32(0.38749883), np.float32(0.3578253), np.float32(0.37091586), np.float32(0.31181014), np.float32(0.24676566), np.float32(0.20550306), np.float32(0.20537798), np.float32(0.21397823), np.float32(0.20232464), np.float32(0.20703587), np.float32(0.20779859), np.float32(0.20319627), np.float32(0.20009392), np.float32(0.22803627), np.float32(0.25927544), np.float32(0.21180232), np.float32(0.20223825), np.float32(0.2010193), np.float32(0.20235436), np.float32(0.19097336), np.float32(0.19070129), np.float32(0.21330452), np.float32(0.19247398), np.float32(0.18706472), np.float32(0.19548683), np.float32(0.20883381), np.float32(0.21782783), np.float32(0.21913223), np.float32(0.23641363), np.float32(0.21743488), np.float32(0.26564527), np.float32(0.21643718), np.float32(0.245124), np.float32(0.27557176), np.float32(0.27681404), np.float32(0.34222817), np.float32(0.36452335), np.float32(0.34837002), np.float32(0.3893753), np.float32(0.3658144), np.float32(0.39957035), np.float32(0.35205603), np.float32(0.35825506), np.float32(0.3365425), np.float32(0.33261445), np.float32(0.34475198), np.float32(0.35029483), np.float32(0.30696073), np.float32(0.29206517), np.float32(0.3105063), np.float32(0.23659408), np.float32(0.1982984), np.float32(0.19700274), np.float32(0.19828133), np.float32(0.17089924), np.float32(0.17656536), np.float32(0.16272017), np.float32(0.124405794), np.float32(0.1196876), np.float32(0.119244836), np.float32(0.14204061), np.float32(0.1364106), np.float32(0.15361296), np.float32(0.16715819), np.float32(0.16137025), np.float32(0.14032273), np.float32(0.12278968), np.float32(0.15080875), np.float32(0.1486937), np.float32(0.14118189), np.float32(0.14904442), np.float32(0.1751337), np.float32(0.14518537), np.float32(0.13017794), np.float32(0.14408733), np.float32(0.14460696), np.float32(0.124947034), np.float32(0.11760122), np.float32(0.13440304), np.float32(0.13220571), np.float32(0.11470618), np.float32(0.12565199), np.float32(0.107286125), np.float32(0.09424893), np.float32(0.09204754), np.float32(0.09179037), np.float32(0.0921428), np.float32(0.10316712), np.float32(0.1113712), np.float32(0.13487226), np.float32(0.13934605), np.float32(0.1406907), np.float32(0.15680054), np.float32(0.16720226), np.float32(0.18065725), np.float32(0.17769337), np.float32(0.18312344), np.float32(0.21158041), np.float32(0.21870808), np.float32(0.24815562), np.float32(0.29390237), np.float32(0.28127122), np.float32(0.35251224), np.float32(0.4302902), np.float32(0.44953486), np.float32(0.42940742), np.float32(0.46597797), np.float32(0.38055572), np.float32(0.36115074), np.float32(0.33048472), np.float32(0.27969304), np.float32(0.21148862), np.float32(0.17079967), np.float32(0.16124116), np.float32(0.13710615), np.float32(0.12763292), np.float32(0.11609329), np.float32(0.091746554), np.float32(0.08766316), np.float32(0.07682555), np.float32(0.06670125), np.float32(0.054529995), np.float32(0.044629365), np.float32(0.039495535), np.float32(0.038394053), np.float32(0.033119783), np.float32(0.028721808), np.float32(0.030602448), np.float32(0.029568166), np.float32(0.028685639), np.float32(0.031243073), np.float32(0.037236325), np.float32(0.042509653), np.float32(0.040250428), np.float32(0.03988491), np.float32(0.043905925), np.float32(0.044443086), np.float32(0.038149673), np.float32(0.04218202), np.float32(0.051168893), np.float32(0.046353318), np.float32(0.044070017), np.float32(0.047661602), np.float32(0.049616404), np.float32(0.04577269), np.float32(0.054266617), np.float32(0.06047529), np.float32(0.06665484), np.float32(0.063822545), np.float32(0.07360989), np.float32(0.077300616), np.float32(0.07330622), np.float32(0.08342274), np.float32(0.08703917), np.float32(0.08759377), np.float32(0.08086514), np.float32(0.07959945), np.float32(0.08534004), np.float32(0.087104864), np.float32(0.07512981), np.float32(0.08085965), np.float32(0.095208764), np.float32(0.08972459), np.float32(0.08025474), np.float32(0.10164614), np.float32(0.123754315), np.float32(0.10830778), np.float32(0.094794065), np.float32(0.11019635), np.float32(0.107712254), np.float32(0.088749), np.float32(0.08870003), np.float32(0.107930824), np.float32(0.09769726), np.float32(0.084872045), np.float32(0.09926344), np.float32(0.098236896), np.float32(0.0859741), np.float32(0.090511285), np.float32(0.09581928), np.float32(0.10408002), np.float32(0.10581956), np.float32(0.12045174), np.float32(0.13203451), np.float32(0.13208196), np.float32(0.13782254), np.float32(0.1447153), np.float32(0.15288264), np.float32(0.15575808), np.float32(0.15436193), np.float32(0.17500389), np.float32(0.18996073), np.float32(0.18469793), np.float32(0.20042911), np.float32(0.23480438), np.float32(0.23044679), np.float32(0.2186728), np.float32(0.23440602), np.float32(0.27932552), np.float32(0.2790087), np.float32(0.25518185), np.float32(0.28100196), np.float32(0.25490126), np.float32(0.22257255), np.float32(0.20844622), np.float32(0.18997452), np.float32(0.16337009), np.float32(0.14060482), np.float32(0.13290581), np.float32(0.12882501), np.float32(0.11376042), np.float32(0.10478205), np.float32(0.105788276), np.float32(0.102538414), np.float32(0.089124724), np.float32(0.083803795), np.float32(0.08820788), np.float32(0.08164836), np.float32(0.077944286), np.float32(0.07702373), np.float32(0.07295281), np.float32(0.0742605), np.float32(0.07043197), np.float32(0.068224855), np.float32(0.070257455), np.float32(0.06485284), np.float32(0.065958604), np.float32(0.07113256), np.float32(0.07572041), np.float32(0.07953885), np.float32(0.08731928), np.float32(0.092911646), np.float32(0.097479485), np.float32(0.1063648), np.float32(0.10755486), np.float32(0.10066789), np.float32(0.098171145), np.float32(0.09753697), np.float32(0.09914161), np.float32(0.110260725), np.float32(0.1132354), np.float32(0.10973063), np.float32(0.12159475), np.float32(0.12669767), np.float32(0.1288005), np.float32(0.13946727), np.float32(0.13328373), np.float32(0.14250763), np.float32(0.14045158), np.float32(0.13231428), np.float32(0.13344003), np.float32(0.14040421), np.float32(0.1325327), np.float32(0.12635776), np.float32(0.12961233), np.float32(0.13661064), np.float32(0.1217737), np.float32(0.11793663), np.float32(0.12166925), np.float32(0.12769182), np.float32(0.11313901), np.float32(0.11088657), np.float32(0.10641383), np.float32(0.09557162), np.float32(0.080869466), np.float32(0.0804418), np.float32(0.072007686), np.float32(0.055864375), np.float32(0.055518888), np.float32(0.046771836), np.float32(0.038441367), np.float32(0.037623815), np.float32(0.0366978), np.float32(0.035317134), np.float32(0.03299598), np.float32(0.03513657), np.float32(0.039895542), np.float32(0.045889452), np.float32(0.04817313), np.float32(0.050684895), np.float32(0.057561573), np.float32(0.06945035), np.float32(0.08093116), np.float32(0.09254744), np.float32(0.10863121), np.float32(0.11642198), np.float32(0.12476358), np.float32(0.1403398), np.float32(0.14741884), np.float32(0.135948), np.float32(0.14757018), np.float32(0.15055685), np.float32(0.14305425), np.float32(0.14395002), np.float32(0.14432913), np.float32(0.13994604), np.float32(0.13309728), np.float32(0.14191595), np.float32(0.14789361), np.float32(0.13687097), np.float32(0.12420304), np.float32(0.11136326), np.float32(0.100761406), np.float32(0.097509824), np.float32(0.08636506), np.float32(0.075045206), np.float32(0.06364308), np.float32(0.059750706), np.float32(0.06020134), np.float32(0.07606382), np.float32(0.08414561), np.float32(0.083788015), np.float32(0.09940522), np.float32(0.115015514), np.float32(0.12118786), np.float32(0.10643915), np.float32(0.120073535), np.float32(0.12723118), np.float32(0.11763231), np.float32(0.12947516), np.float32(0.14908502), np.float32(0.120311186), np.float32(0.09547237), np.float32(0.09088119), np.float32(0.099222496), np.float32(0.0957439), np.float32(0.091489), np.float32(0.09291216), np.float32(0.096210234), np.float32(0.09375684), np.float32(0.09362122), np.float32(0.09852684), np.float32(0.09532934), np.float32(0.08062912), np.float32(0.080635495), np.float32(0.10105938), np.float32(0.11090662), np.float32(0.12887403), np.float32(0.16385242), np.float32(0.19710277), np.float32(0.1919776), np.float32(0.23168205), np.float32(0.28188363), np.float32(0.25361234), np.float32(0.2714062), np.float32(0.30520427), np.float32(0.31799054), np.float32(0.27965546), np.float32(0.2720019), np.float32(0.30354086), np.float32(0.32481438), np.float32(0.27769548), np.float32(0.28575233), np.float32(0.33061764), np.float32(0.32812393), np.float32(0.283848), np.float32(0.25373927), np.float32(0.2186187), np.float32(0.19088724), np.float32(0.15153486), np.float32(0.1394885), np.float32(0.13922514), np.float32(0.13303868), np.float32(0.13950567), np.float32(0.14595388), np.float32(0.1420212), np.float32(0.15415248), np.float32(0.16035339), np.float32(0.16844492), np.float32(0.1676866), np.float32(0.17792438), np.float32(0.21937792), np.float32(0.22392432), np.float32(0.22623658), np.float32(0.2560178), np.float32(0.31463718), np.float32(0.29216102), np.float32(0.29544288), np.float32(0.3593883)], 'MGEAAPPLHSPASWRAAGLGAAALWDRGSRFLSSTGFYGGGREPGVCGLPSCCFVSPLSLTAEPLQSWFRSMTLSEACRNAADTVLLPQRLQEFTACLQKLPPPRPPPDTATGSEEDDISEQALTEEDVAAAVDAWSRGAAALPKPWRPLKPVLPVEGMRNVLITSALPYVNNVPHLGNIIGCVLSADAFARYCRLRNWNTLYVCGTDEYGTATETKAVEEGLTPRQICDKYHAVHADIYRWFDISFDCFGRTTTPQQTAISQDIFQRLQARGFVLQDTVQQLHCAGCQRFLADRFVEGICPFCAYQEARGDQCDKCGKLINAVELKLEERLQPWLENCWATGNWTANARYITRSWIRDGLRPRCITRDLQWGTPVPLDGFRDKVFYVWFDAPIGYLSITANYTEHWERWWKNPQQVGGR': [np.float32(0.97425973), np.float32(0.97576207), np.float32(0.97544086), np.float32(0.9720692), np.float32(0.9706226), np.float32(0.9727985), np.float32(0.96834654), np.float32(0.9700446), np.float32(0.96972835), np.float32(0.9663109), np.float32(0.95900166), np.float32(0.9208371), np.float32(0.8794212), np.float32(0.82020926), np.float32(0.8038012), np.float32(0.75272834), np.float32(0.7657537), np.float32(0.76772404), np.float32(0.72614884), np.float32(0.6894897), np.float32(0.6708213), np.float32(0.67184484), np.float32(0.6535946), np.float32(0.61540437), np.float32(0.60385144), np.float32(0.61061764), np.float32(0.6623663), np.float32(0.6291497), np.float32(0.619886), np.float32(0.6078302), np.float32(0.6793879), np.float32(0.6903878), np.float32(0.6832434), np.float32(0.7406961), np.float32(0.7766755), np.float32(0.84519875), np.float32(0.85429746), np.float32(0.86947656), np.float32(0.86682695), np.float32(0.8268081), np.float32(0.8158448), np.float32(0.8456383), np.float32(0.82117337), np.float32(0.77313346), np.float32(0.75008214), np.float32(0.75945467), np.float32(0.6507453), np.float32(0.6686185), np.float32(0.6415929), np.float32(0.6314636), np.float32(0.649566), np.float32(0.6232911), np.float32(0.5834129), np.float32(0.581124), np.float32(0.52611774), np.float32(0.5237865), np.float32(0.5030487), np.float32(0.49883398), np.float32(0.44292247), np.float32(0.44806862), np.float32(0.4043602), np.float32(0.36333677), np.float32(0.2757996), np.float32(0.23646837), np.float32(0.2403741), np.float32(0.23477025), np.float32(0.21383503), np.float32(0.21279213), np.float32(0.2165562), np.float32(0.20669547), np.float32(0.20123538), np.float32(0.20247823), np.float32(0.20134977), np.float32(0.19972831), np.float32(0.16851887), np.float32(0.11994597), np.float32(0.12454932), np.float32(0.13405663), np.float32(0.113861), np.float32(0.1034996), np.float32(0.111196786), np.float32(0.12195311), np.float32(0.10451556), np.float32(0.10006404), np.float32(0.10986282), np.float32(0.106823005), np.float32(0.09808573), np.float32(0.109059185), np.float32(0.11763259), np.float32(0.113530636), np.float32(0.11586866), np.float32(0.12159625), np.float32(0.13444175), np.float32(0.17418018), np.float32(0.18790588), np.float32(0.23479244), np.float32(0.2618739), np.float32(0.31232914), np.float32(0.40164676), np.float32(0.51970464), np.float32(0.57747453), np.float32(0.62474495), np.float32(0.69830877), np.float32(0.7601021), np.float32(0.7788839), np.float32(0.8003567), np.float32(0.8699538), np.float32(0.890464), np.float32(0.9178129), np.float32(0.94063157), np.float32(0.9556927), np.float32(0.9616519), np.float32(0.96615076), np.float32(0.9669252), np.float32(0.9677876), np.float32(0.96600693), np.float32(0.9578253), np.float32(0.9363885), np.float32(0.9197426), np.float32(0.90368766), np.float32(0.87969315), np.float32(0.85249424), np.float32(0.82522106), np.float32(0.8087289), np.float32(0.77026427), np.float32(0.7496563), np.float32(0.739133), np.float32(0.7048843), np.float32(0.682613), np.float32(0.6429775), np.float32(0.6338075), np.float32(0.65323263), np.float32(0.65058315), np.float32(0.62811774), np.float32(0.57060254), np.float32(0.5541572), np.float32(0.55774474), np.float32(0.5787767), np.float32(0.5784469), np.float32(0.48752993), np.float32(0.4906434), np.float32(0.5204561), np.float32(0.47361895), np.float32(0.40512362), np.float32(0.42885348), np.float32(0.4319843), np.float32(0.37235954), np.float32(0.3456332), np.float32(0.36844653), np.float32(0.38074863), np.float32(0.3552069), np.float32(0.33202282), np.float32(0.24039127), np.float32(0.2106954), np.float32(0.17342384), np.float32(0.17350501), np.float32(0.15513596), np.float32(0.12595017), np.float32(0.11374902), np.float32(0.102550514), np.float32(0.09253124), np.float32(0.082743116), np.float32(0.07451483), np.float32(0.06615674), np.float32(0.06663783), np.float32(0.062441085), np.float32(0.064198494), np.float32(0.06274579), np.float32(0.062138826), np.float32(0.052006163), np.float32(0.047030646), np.float32(0.04450787), np.float32(0.041786127), np.float32(0.04052594), np.float32(0.039334998), np.float32(0.040013514), np.float32(0.044684872), np.float32(0.041488424), np.float32(0.038838454), np.float32(0.03724992), np.float32(0.03835653), np.float32(0.03664059), np.float32(0.033733033), np.float32(0.039324835), np.float32(0.036591507), np.float32(0.035897154), np.float32(0.037194204), np.float32(0.035191655), np.float32(0.031687263), np.float32(0.030178191), np.float32(0.027001908), np.float32(0.02364706), np.float32(0.024067594), np.float32(0.022470027), np.float32(0.021905748), np.float32(0.023696078), np.float32(0.024905514), np.float32(0.028322963), np.float32(0.032027), np.float32(0.03286531), np.float32(0.029788733), np.float32(0.034101997), np.float32(0.038641177), np.float32(0.04286136), np.float32(0.045767568), np.float32(0.053454768), np.float32(0.064498164), np.float32(0.06106782), np.float32(0.06937092), np.float32(0.08425772), np.float32(0.08007484), np.float32(0.08036124), np.float32(0.088764854), np.float32(0.10410954), np.float32(0.14064263), np.float32(0.15992281), np.float32(0.15277496), np.float32(0.15696225), np.float32(0.15268229), np.float32(0.15774485), np.float32(0.14731136), np.float32(0.14522667), np.float32(0.1452333), np.float32(0.14405276), np.float32(0.13031742), np.float32(0.12457387), np.float32(0.12219452), np.float32(0.11031858), np.float32(0.09768473), np.float32(0.090995386), np.float32(0.08397045), np.float32(0.07468197), np.float32(0.07085882), np.float32(0.060049474), np.float32(0.052733634), np.float32(0.049784094), np.float32(0.050743964), np.float32(0.043516945), np.float32(0.038478468), np.float32(0.0342086), np.float32(0.03950709), np.float32(0.045370165), np.float32(0.04182065), np.float32(0.042200115), np.float32(0.04849079), np.float32(0.0495089), np.float32(0.049407586), np.float32(0.051891573), np.float32(0.054891657), np.float32(0.05493728), np.float32(0.055543136), np.float32(0.068504944), np.float32(0.0738773), np.float32(0.065734245), np.float32(0.064125314), np.float32(0.076782), np.float32(0.07979544), np.float32(0.07404869), np.float32(0.08159728), np.float32(0.092382066), np.float32(0.09331702), np.float32(0.10108669), np.float32(0.10509702), np.float32(0.108025454), np.float32(0.09754157), np.float32(0.088473275), np.float32(0.08783133), np.float32(0.0793808), np.float32(0.068280965), np.float32(0.0673019), np.float32(0.0626532), np.float32(0.056289822), np.float32(0.052396577), np.float32(0.05199931), np.float32(0.054617714), np.float32(0.052451637), np.float32(0.04743277), np.float32(0.04732862), np.float32(0.055440318), np.float32(0.051878035), np.float32(0.046586633), np.float32(0.04719236), np.float32(0.04746293), np.float32(0.045264907), np.float32(0.042007882), np.float32(0.043453023), np.float32(0.047564257), np.float32(0.048224658), np.float32(0.046828598), np.float32(0.041459695), np.float32(0.041654598), np.float32(0.042196047), np.float32(0.04065763), np.float32(0.041598327), np.float32(0.04110037), np.float32(0.04538208), np.float32(0.051185913), np.float32(0.054397173), np.float32(0.056427836), np.float32(0.064146966), np.float32(0.08196711), np.float32(0.08717843), np.float32(0.07797472), np.float32(0.088184625), np.float32(0.10801372), np.float32(0.11056085), np.float32(0.106709585), np.float32(0.11490132), np.float32(0.11158081), np.float32(0.112060115), np.float32(0.11734278), np.float32(0.114581525), np.float32(0.11394027), np.float32(0.11620069), np.float32(0.122270025), np.float32(0.11799553), np.float32(0.1158603), np.float32(0.115918495), np.float32(0.12349517), np.float32(0.12915331), np.float32(0.120048694), np.float32(0.119436376), np.float32(0.11572882), np.float32(0.10700349), np.float32(0.0915242), np.float32(0.09555419), np.float32(0.10452938), np.float32(0.090637386), np.float32(0.08110725), np.float32(0.082177594), np.float32(0.08899337), np.float32(0.08089109), np.float32(0.08869538), np.float32(0.09264404), np.float32(0.09260641), np.float32(0.09809428), np.float32(0.117302045), np.float32(0.12714332), np.float32(0.12910026), np.float32(0.13215336), np.float32(0.13173606), np.float32(0.12858854), np.float32(0.11840476), np.float32(0.112051316), np.float32(0.10950634), np.float32(0.0967019), np.float32(0.095114306), np.float32(0.115077026), np.float32(0.12355754), np.float32(0.11369081), np.float32(0.11830007), np.float32(0.14005058), np.float32(0.1494316), np.float32(0.12844434), np.float32(0.11977308), np.float32(0.12048736), np.float32(0.105449654), np.float32(0.10408091), np.float32(0.10087903), np.float32(0.10398737), np.float32(0.09947701), np.float32(0.10611722), np.float32(0.107346624), np.float32(0.118715495), np.float32(0.13304111), np.float32(0.14006586), np.float32(0.14583544), np.float32(0.15699644), np.float32(0.17249641), np.float32(0.17397615), np.float32(0.17008139), np.float32(0.16672243), np.float32(0.16431522), np.float32(0.16301435), np.float32(0.15884268), np.float32(0.14073941), np.float32(0.12603444), np.float32(0.12291661), np.float32(0.12462926), np.float32(0.1294433), np.float32(0.13224378), np.float32(0.12279605), np.float32(0.12761918), np.float32(0.118421584), np.float32(0.112511), np.float32(0.10171633), np.float32(0.09507816), np.float32(0.08492987), np.float32(0.09413772), np.float32(0.08943317), np.float32(0.08523721), np.float32(0.0749685), np.float32(0.08240989), np.float32(0.088033274), np.float32(0.080143794), np.float32(0.079224214), np.float32(0.081148505), np.float32(0.091941856), np.float32(0.114011705), np.float32(0.12542282), np.float32(0.13395575), np.float32(0.15806772), np.float32(0.17352928), np.float32(0.17206259), np.float32(0.17282172), np.float32(0.17021975), np.float32(0.17545977), np.float32(0.1860419), np.float32(0.20114143), np.float32(0.21634611), np.float32(0.21960483), np.float32(0.23831251), np.float32(0.23347263), np.float32(0.24132407), np.float32(0.23603173), np.float32(0.24818185), np.float32(0.25589558), np.float32(0.24074015), np.float32(0.31394854), np.float32(0.40417373)], 'MRREDITYLGAGPAALPTDVLAIAADALQNYQDTGLGVAEHSHRSELATNILNTMKADLASFLDVPSDYEILLMQAGGSGQFDATIYNVISIWVEKQRQKIVKEKGDLSEEDLVRELRQKVDSELRLDYLVTGSWSSKASQEAIRLLGPEHVNIASDARKVNDGKFGKIADESTWQLSPKPAMVYLCENETVDGVEYPSFPKILEPKGTEDDYLVVGDFSSTILSRRIPIKNFSIIFFGAQKNLGCAGVTGVIIRKDLLPPTLPSTSPTLLRKLGLPITPTVLDYATTAKNNSLYNTLPIFDVFLAGQVLKKLLDTFPDKVDGQQAVAQKKADMIYAALDAYPSVYKVVPDKSVRSRMNVCFRVIKGGNVDDAEKAFLKGAVERGLTGLKGHRSVGGIRASNYNAIPVAGVEKLAAYLKEPHLFISIWCSVIFGMISDLPEPRHFPIGQSSVFMPRLCHELAYKPCTKAAPNIRSILRLWRVETRLWRRPKNTAKSVSACLSTSTSTSINNASNMDEISAQDSTVGMTWGSDVPLLPWDEVYRKIMLSPQARPSLSYDSNLLANSNIDTVLSASSYPFPEPSDLDSLSEPPSHQLFGGLLVDREQRGKGRSIHVVEDAASEAQSQALVKADKSSKPSSTKKEPSKKRGRPRKTAGGSTTETPDERRRMQIRLAQRAYRSRKEANIASLKDRVATLETAVEKMSSAVLSFSEELVQSGVLASHPGLTGSLRDTVQTCLSLAKEATHENPQEDVETSPQSEESIPSDTYSAQTSNTQPTNYIDNPPTIESFPLLDSPFRTQPPKMSEATFAPLDIAEIEVSAFMERLHFACLYQGLLALSDASIPTSRLETPFRLLLSMMDRKRIRAYFEAALRAKVGQRRLEEWKDVPFFSLGGAGTHYPRSSPFPESPIDPYQGWSLVQDPLARLSPGFKEDLDGDWFDIRDLEGYLREKRVRLRSSPPPRRESSAQRVVNVVRLLPGRLIFPSTLIRMY': [np.float32(0.17257579), np.float32(0.16976574), np.float32(0.22837994), np.float32(0.2508713), np.float32(0.22602864), np.float32(0.24715772), np.float32(0.25537702), np.float32(0.2306184), np.float32(0.20067292), np.float32(0.1636384), np.float32(0.1709416), np.float32(0.1794507), np.float32(0.17028745), np.float32(0.16055083), np.float32(0.12732504), np.float32(0.099369906), np.float32(0.07278371), np.float32(0.08423957), np.float32(0.121715315), np.float32(0.122537926), np.float32(0.12768683), np.float32(0.16420047), np.float32(0.16465716), np.float32(0.17629522), np.float32(0.1438592), np.float32(0.13575779), np.float32(0.13101196), np.float32(0.10525579), np.float32(0.1379126), np.float32(0.14692187), np.float32(0.14121808), np.float32(0.13682044), np.float32(0.15525737), np.float32(0.15880236), np.float32(0.16807307), np.float32(0.1510717), np.float32(0.14975874), np.float32(0.14765549), np.float32(0.1508799), np.float32(0.16077216), np.float32(0.16404197), np.float32(0.16864465), np.float32(0.16257113), np.float32(0.16625929), np.float32(0.15949586), np.float32(0.1441025), np.float32(0.1345159), np.float32(0.120279394), np.float32(0.11521856), np.float32(0.119617924), np.float32(0.10480397), np.float32(0.09610174), np.float32(0.10225529), np.float32(0.08789788), np.float32(0.08840543), np.float32(0.08187753), np.float32(0.07493883), np.float32(0.06840033), np.float32(0.06744452), np.float32(0.07684755), np.float32(0.07707263), np.float32(0.07183004), np.float32(0.06701213), np.float32(0.07729197), np.float32(0.08038196), np.float32(0.07375959), np.float32(0.07792638), np.float32(0.08775266), np.float32(0.08816756), np.float32(0.08736799), np.float32(0.08020066), np.float32(0.084569804), np.float32(0.08614679), np.float32(0.07677969), np.float32(0.07069814), np.float32(0.06493006), np.float32(0.058453243), np.float32(0.055637687), np.float32(0.045195762), np.float32(0.042696122), np.float32(0.041157752), np.float32(0.037832506), np.float32(0.033238534), np.float32(0.037397433), np.float32(0.044797417), np.float32(0.048598424), np.float32(0.05229627), np.float32(0.057201892), np.float32(0.059785258), np.float32(0.053936094), np.float32(0.052377693), np.float32(0.058131166), np.float32(0.06275797), np.float32(0.067444995), np.float32(0.0750779), np.float32(0.08713048), np.float32(0.08945996), np.float32(0.095150635), np.float32(0.108247556), np.float32(0.11911519), np.float32(0.12409551), np.float32(0.12960926), np.float32(0.14000855), np.float32(0.14994645), np.float32(0.15685968), np.float32(0.16023678), np.float32(0.17172213), np.float32(0.18412095), np.float32(0.18368955), np.float32(0.18453346), np.float32(0.20354104), np.float32(0.19912657), np.float32(0.19943245), np.float32(0.18733084), np.float32(0.19472758), np.float32(0.16398731), np.float32(0.14610063), np.float32(0.12622786), np.float32(0.10683145), np.float32(0.09017054), np.float32(0.08300848), np.float32(0.07886424), np.float32(0.07934807), np.float32(0.07182095), np.float32(0.06936879), np.float32(0.08048193), np.float32(0.09960728), np.float32(0.08523618), np.float32(0.08004804), np.float32(0.099848635), np.float32(0.10190139), np.float32(0.09097463), np.float32(0.0817774), np.float32(0.084721684), np.float32(0.080282), np.float32(0.073605016), np.float32(0.066696204), np.float32(0.079438895), np.float32(0.08354102), np.float32(0.09239526), np.float32(0.090162165), np.float32(0.098753855), np.float32(0.09935454), np.float32(0.10178469), np.float32(0.098936535), np.float32(0.104122795), np.float32(0.09746931), np.float32(0.109971784), np.float32(0.1298575), np.float32(0.13472871), np.float32(0.1311662), np.float32(0.13955823), np.float32(0.1443169), np.float32(0.13461679), np.float32(0.13259065), np.float32(0.14158429), np.float32(0.17146868), np.float32(0.15872066), np.float32(0.16972932), np.float32(0.20447488), np.float32(0.20801683), np.float32(0.21138318), np.float32(0.19529814), np.float32(0.15558222), np.float32(0.17086884), np.float32(0.15261728), np.float32(0.1971273), np.float32(0.19004768), np.float32(0.21177144), np.float32(0.19669756), np.float32(0.16254295), np.float32(0.13293873), np.float32(0.1129894), np.float32(0.11381473), np.float32(0.09634445), np.float32(0.07971627), np.float32(0.07429538), np.float32(0.070869185), np.float32(0.0711816), np.float32(0.07347854), np.float32(0.0663864), np.float32(0.07354217), np.float32(0.07904926), np.float32(0.07505069), np.float32(0.07247095), np.float32(0.07190638), np.float32(0.078081585), np.float32(0.0877295), np.float32(0.07576392), np.float32(0.07933788), np.float32(0.08416509), np.float32(0.07659394), np.float32(0.067682646), np.float32(0.07109359), np.float32(0.083154745), np.float32(0.100271806), np.float32(0.10973808), np.float32(0.12354866), np.float32(0.14855185), np.float32(0.15780847), np.float32(0.14892985), np.float32(0.13760601), np.float32(0.12581563), np.float32(0.096770965), np.float32(0.0952955), np.float32(0.08354014), np.float32(0.082567126), np.float32(0.079465784), np.float32(0.06972238), np.float32(0.068528056), np.float32(0.06295432), np.float32(0.058043834), np.float32(0.059220303), np.float32(0.056798663), np.float32(0.056935444), np.float32(0.06623475), np.float32(0.06390187), np.float32(0.05976757), np.float32(0.05422424), np.float32(0.053116392), np.float32(0.0514072), np.float32(0.042014096), np.float32(0.033946764), np.float32(0.032154754), np.float32(0.032557756), np.float32(0.030746624), np.float32(0.030109262), np.float32(0.03244695), np.float32(0.03670999), np.float32(0.04227461), np.float32(0.04949737), np.float32(0.056363992), np.float32(0.056194197), np.float32(0.054910228), np.float32(0.057780173), np.float32(0.058375753), np.float32(0.05464113), np.float32(0.04333144), np.float32(0.037578847), np.float32(0.032252654), np.float32(0.030212924), np.float32(0.025587039), np.float32(0.023638744), np.float32(0.022084776), np.float32(0.022783428), np.float32(0.02769389), np.float32(0.029497715), np.float32(0.03163023), np.float32(0.034680072), np.float32(0.042507935), np.float32(0.05796215), np.float32(0.061969303), np.float32(0.07674424), np.float32(0.08006237), np.float32(0.075897604), np.float32(0.065266475), np.float32(0.06589116), np.float32(0.05893919), np.float32(0.0716219), np.float32(0.064708285), np.float32(0.05598568), np.float32(0.07632831), np.float32(0.08561179), np.float32(0.093490146), np.float32(0.096189626), np.float32(0.10682048), np.float32(0.12262783), np.float32(0.120228186), np.float32(0.111956686), np.float32(0.10506184), np.float32(0.09735264), np.float32(0.08948102), np.float32(0.08441068), np.float32(0.075251125), np.float32(0.06728941), np.float32(0.06860818), np.float32(0.06622776), np.float32(0.061310496), np.float32(0.06684188), np.float32(0.071047746), np.float32(0.07235558), np.float32(0.07112582), np.float32(0.074301474), np.float32(0.078622125), np.float32(0.08032106), np.float32(0.07438118), np.float32(0.06327276), np.float32(0.05761937), np.float32(0.055658814), np.float32(0.05063694), np.float32(0.05239562), np.float32(0.0506083), np.float32(0.047485437), np.float32(0.04418741), np.float32(0.046181925), np.float32(0.04805461), np.float32(0.04882847), np.float32(0.047258537), np.float32(0.044029385), np.float32(0.045898724), np.float32(0.04774284), np.float32(0.04445803), np.float32(0.038159087), np.float32(0.038658142), np.float32(0.037101448), np.float32(0.034094285), np.float32(0.03594101), np.float32(0.04096742), np.float32(0.04387794), np.float32(0.045867674), np.float32(0.057051428), np.float32(0.06204759), np.float32(0.07308601), np.float32(0.08926319), np.float32(0.099702366), np.float32(0.10325377), np.float32(0.10392147), np.float32(0.12201552), np.float32(0.1324683), np.float32(0.13964924), np.float32(0.12700146), np.float32(0.13465302), np.float32(0.13748841), np.float32(0.12218531), np.float32(0.11342891), np.float32(0.11640712), np.float32(0.114286564), np.float32(0.08644956), np.float32(0.08670093), np.float32(0.090236515), np.float32(0.081476994), np.float32(0.07144846), np.float32(0.06722903), np.float32(0.0635052), np.float32(0.05391003), np.float32(0.054872055), np.float32(0.05010685), np.float32(0.043421816), np.float32(0.041604765), np.float32(0.04737604), np.float32(0.05252979), np.float32(0.05001664), np.float32(0.044994496), np.float32(0.047269713), np.float32(0.049487438), np.float32(0.049145784), np.float32(0.05033518), np.float32(0.05436125), np.float32(0.052323937), np.float32(0.04713177), np.float32(0.04860743), np.float32(0.055414967), np.float32(0.048404068), np.float32(0.04446082), np.float32(0.049865), np.float32(0.052073497), np.float32(0.05322119), np.float32(0.057226453), np.float32(0.060611513), np.float32(0.0624001), np.float32(0.06999703), np.float32(0.07183567), np.float32(0.071189344), np.float32(0.067407474), np.float32(0.05782039), np.float32(0.052851602), np.float32(0.05268663), np.float32(0.053061053), np.float32(0.052738644), np.float32(0.048536364), np.float32(0.050599292), np.float32(0.054497894), np.float32(0.065322295), np.float32(0.07444177), np.float32(0.08639508), np.float32(0.08776437), np.float32(0.1079522), np.float32(0.12761924), np.float32(0.1309228), np.float32(0.13045599), np.float32(0.13703296), np.float32(0.14784096), np.float32(0.14812312), np.float32(0.15179959), np.float32(0.15241013), np.float32(0.1581668), np.float32(0.15645196), np.float32(0.16287608), np.float32(0.1774726), np.float32(0.19894232), np.float32(0.20386621), np.float32(0.18273582), np.float32(0.17513734), np.float32(0.1885701), np.float32(0.17651573), np.float32(0.17298749), np.float32(0.18273224), np.float32(0.16032937), np.float32(0.19531341), np.float32(0.15570699), np.float32(0.16012053), np.float32(0.16145138), np.float32(0.11403818), np.float32(0.09541717), np.float32(0.09132887), np.float32(0.08033025), np.float32(0.065117635), np.float32(0.07711129), np.float32(0.08976485), np.float32(0.08785624), np.float32(0.09777461), np.float32(0.08557364), np.float32(0.075113006), np.float32(0.058989454), np.float32(0.049270753), np.float32(0.043512814), np.float32(0.04107817), np.float32(0.03674264), np.float32(0.03473099), np.float32(0.03188545), np.float32(0.028076356), np.float32(0.024696223), np.float32(0.024629496), np.float32(0.025052913), np.float32(0.02225542), np.float32(0.021510027), np.float32(0.025150457), np.float32(0.027663292), np.float32(0.028021581), np.float32(0.030672155), np.float32(0.035910465), np.float32(0.030534565), np.float32(0.03129735), np.float32(0.03199715), np.float32(0.035109777), np.float32(0.043724507), np.float32(0.050652966), np.float32(0.06056228), np.float32(0.062424157), np.float32(0.07144852), np.float32(0.0691838), np.float32(0.08789314), np.float32(0.08947274), np.float32(0.10182031), np.float32(0.11759597), np.float32(0.11251396), np.float32(0.10383492), np.float32(0.110300966), np.float32(0.1318794), np.float32(0.12720826), np.float32(0.12312537), np.float32(0.13146615), np.float32(0.1287584), np.float32(0.11357566), np.float32(0.09591801), np.float32(0.08281905), np.float32(0.097074404), np.float32(0.11051713), np.float32(0.11927188), np.float32(0.11734796), np.float32(0.11809759), np.float32(0.110176906), np.float32(0.11987013), np.float32(0.111635245), np.float32(0.10894393), np.float32(0.09639779), np.float32(0.11880458), np.float32(0.10391804), np.float32(0.121890165), np.float32(0.13327591), np.float32(0.15277632), np.float32(0.15580212), np.float32(0.15107666), np.float32(0.17246729), np.float32(0.16365582), np.float32(0.15419352), np.float32(0.1430839), np.float32(0.14990403), np.float32(0.17583984), np.float32(0.19419152), np.float32(0.18417346), np.float32(0.21742456), np.float32(0.26425886), np.float32(0.2907405), np.float32(0.29970232), np.float32(0.36477834), np.float32(0.3332646), np.float32(0.40114325), np.float32(0.43314686), np.float32(0.46171725), np.float32(0.44003487), np.float32(0.5039287), np.float32(0.6361122), np.float32(0.6465386), np.float32(0.7061203), np.float32(0.7631601), np.float32(0.8268814), np.float32(0.83227545), np.float32(0.85155183), np.float32(0.87190706), np.float32(0.8830389), np.float32(0.8847382), np.float32(0.891475), np.float32(0.89935774), np.float32(0.90380865), np.float32(0.903327), np.float32(0.9058463), np.float32(0.8989846), np.float32(0.9043432), np.float32(0.90780026), np.float32(0.9229258), np.float32(0.93283993), np.float32(0.93388873), np.float32(0.93898755), np.float32(0.9385936), np.float32(0.9380615), np.float32(0.9430328), np.float32(0.93788713), np.float32(0.9332803), np.float32(0.93294424), np.float32(0.9493715), np.float32(0.9179252), np.float32(0.90020627), np.float32(0.8738368), np.float32(0.85535973), np.float32(0.8084807), np.float32(0.7616824), np.float32(0.7108064), np.float32(0.64018893), np.float32(0.60246915), np.float32(0.58964324), np.float32(0.56139565), np.float32(0.59150916), np.float32(0.6201265), np.float32(0.592836), np.float32(0.626157), np.float32(0.67567044), np.float32(0.7094075), np.float32(0.7078706), np.float32(0.7196198), np.float32(0.6947101), np.float32(0.72728425), np.float32(0.7199471), np.float32(0.706456), np.float32(0.718727), np.float32(0.73161066), np.float32(0.71511), np.float32(0.738725), np.float32(0.74706304), np.float32(0.80945796), np.float32(0.8522704), np.float32(0.88707775), np.float32(0.90101486), np.float32(0.9108057), np.float32(0.91812885), np.float32(0.92654616), np.float32(0.93102354), np.float32(0.93974453), np.float32(0.9448697), np.float32(0.94366926), np.float32(0.9483813), np.float32(0.953324), np.float32(0.952723), np.float32(0.9495812), np.float32(0.9490218), np.float32(0.9419287), np.float32(0.9443506), np.float32(0.94124913), np.float32(0.94569427), np.float32(0.948658), np.float32(0.95069915), np.float32(0.955122), np.float32(0.956003), np.float32(0.95688695), np.float32(0.9556943), np.float32(0.95955914), np.float32(0.9639079), np.float32(0.9692178), np.float32(0.9701455), np.float32(0.97308403), np.float32(0.97259796), np.float32(0.9718142), np.float32(0.9718892), np.float32(0.9711892), np.float32(0.97127986), np.float32(0.97011626), np.float32(0.9674695), np.float32(0.9673882), np.float32(0.96104366), np.float32(0.9606908), np.float32(0.9560917), np.float32(0.95225126), np.float32(0.9567678), np.float32(0.9564778), np.float32(0.9607323), np.float32(0.96265095), np.float32(0.9632145), np.float32(0.96421766), np.float32(0.9647419), np.float32(0.96357405), np.float32(0.9654469), np.float32(0.9656993), np.float32(0.96513146), np.float32(0.9634708), np.float32(0.96525127), np.float32(0.96544105), np.float32(0.9667125), np.float32(0.96547836), np.float32(0.9661777), np.float32(0.965752), np.float32(0.96645933), np.float32(0.9660158), np.float32(0.96167827), np.float32(0.95558506), np.float32(0.9520201), np.float32(0.9508196), np.float32(0.957277), np.float32(0.95321465), np.float32(0.9496552), np.float32(0.9443515), np.float32(0.93775475), np.float32(0.9359472), np.float32(0.93515253), np.float32(0.93766177), np.float32(0.9357223), np.float32(0.9381098), np.float32(0.9438597), np.float32(0.9514162), np.float32(0.9605874), np.float32(0.9656376), np.float32(0.96945167), np.float32(0.97443104), np.float32(0.9759597), np.float32(0.97791743), np.float32(0.97952443), np.float32(0.98157), np.float32(0.9825884), np.float32(0.98402786), np.float32(0.9849182), np.float32(0.98550296), np.float32(0.9861807), np.float32(0.9868391), np.float32(0.98740476), np.float32(0.9875208), np.float32(0.9873811), np.float32(0.98727256), np.float32(0.9870728), np.float32(0.98667604), np.float32(0.9864514), np.float32(0.9858686), np.float32(0.98500615), np.float32(0.9824171), np.float32(0.9789342), np.float32(0.9755798), np.float32(0.97129357), np.float32(0.9655866), np.float32(0.9551914), np.float32(0.9380811), np.float32(0.9181824), np.float32(0.89406157), np.float32(0.8719742), np.float32(0.8476706), np.float32(0.8475637), np.float32(0.84129095), np.float32(0.81810254), np.float32(0.7835455), np.float32(0.74866694), np.float32(0.6980488), np.float32(0.67729956), np.float32(0.6569066), np.float32(0.6386014), np.float32(0.6004599), np.float32(0.54693574), np.float32(0.53403354), np.float32(0.54386234), np.float32(0.5282485), np.float32(0.5216799), np.float32(0.5174056), np.float32(0.54264116), np.float32(0.5332784), np.float32(0.49974203), np.float32(0.4771192), np.float32(0.46495554), np.float32(0.4494519), np.float32(0.4408233), np.float32(0.43523577), np.float32(0.44215706), np.float32(0.42285463), np.float32(0.41524732), np.float32(0.42361507), np.float32(0.40512714), np.float32(0.39283258), np.float32(0.39696467), np.float32(0.38384876), np.float32(0.36743194), np.float32(0.37397662), np.float32(0.38316414), np.float32(0.37456447), np.float32(0.35796085), np.float32(0.37395707), np.float32(0.3825597), np.float32(0.37691784), np.float32(0.37017727), np.float32(0.37212643), np.float32(0.36512062), np.float32(0.36820248), np.float32(0.37622243), np.float32(0.39471886), np.float32(0.40313995), np.float32(0.4472084), np.float32(0.46891946), np.float32(0.5199149), np.float32(0.5554152), np.float32(0.5790604), np.float32(0.6144429), np.float32(0.6367913), np.float32(0.6573855), np.float32(0.67829615), np.float32(0.6945022), np.float32(0.69312364), np.float32(0.68321157), np.float32(0.669902), np.float32(0.7011133), np.float32(0.7064017), np.float32(0.6717483), np.float32(0.70009536), np.float32(0.69876033), np.float32(0.7425383), np.float32(0.7645966), np.float32(0.798844), np.float32(0.79027706), np.float32(0.79175085), np.float32(0.8034214), np.float32(0.79949296), np.float32(0.80242276), np.float32(0.8010606), np.float32(0.7709884), np.float32(0.78440434), np.float32(0.79177237), np.float32(0.81245124), np.float32(0.8451751), np.float32(0.88069886), np.float32(0.8876014), np.float32(0.899905), np.float32(0.9263487), np.float32(0.9515287), np.float32(0.95344645), np.float32(0.9590986), np.float32(0.9691732), np.float32(0.9721057), np.float32(0.97542363), np.float32(0.97785735), np.float32(0.98077285), np.float32(0.98059285), np.float32(0.9806167), np.float32(0.9810982), np.float32(0.98108727), np.float32(0.9809848), np.float32(0.980718), np.float32(0.98113567), np.float32(0.9813856), np.float32(0.9811337), np.float32(0.98130924), np.float32(0.98111457), np.float32(0.981219), np.float32(0.98133725), np.float32(0.98097014), np.float32(0.9817711), np.float32(0.98126364), np.float32(0.9807576), np.float32(0.980962), np.float32(0.98018), np.float32(0.9783167), np.float32(0.97857535), np.float32(0.97704893), np.float32(0.97472113), np.float32(0.9728008), np.float32(0.96939677), np.float32(0.9661868), np.float32(0.9609557), np.float32(0.9575791), np.float32(0.9532694), np.float32(0.9482353), np.float32(0.9479762), np.float32(0.9369519), np.float32(0.94026375), np.float32(0.9406265), np.float32(0.92967343), np.float32(0.93311024), np.float32(0.93300915), np.float32(0.9416416), np.float32(0.94182485), np.float32(0.94309497), np.float32(0.9441732), np.float32(0.9328111), np.float32(0.9335731), np.float32(0.93169403), np.float32(0.90609574), np.float32(0.88256574), np.float32(0.8594425), np.float32(0.8340983), np.float32(0.80858964), np.float32(0.75911874), np.float32(0.6807326), np.float32(0.6485083), np.float32(0.6219998), np.float32(0.54673874), np.float32(0.46412694), np.float32(0.4357424), np.float32(0.3861693), np.float32(0.33704868), np.float32(0.2984062), np.float32(0.25102198), np.float32(0.20187192), np.float32(0.1426819), np.float32(0.117033824), np.float32(0.08844158), np.float32(0.065773584), np.float32(0.055641774), np.float32(0.048251573), np.float32(0.045382217), np.float32(0.040117636), np.float32(0.036058962), np.float32(0.03650076), np.float32(0.036424644), np.float32(0.03846903), np.float32(0.03896285), np.float32(0.038716022), np.float32(0.04149219), np.float32(0.043482333), np.float32(0.043482326), np.float32(0.047136728), np.float32(0.04982688), np.float32(0.054560374), np.float32(0.0670393), np.float32(0.0660189), np.float32(0.06697932), np.float32(0.06883697), np.float32(0.065269224), np.float32(0.061059244), np.float32(0.06870232), np.float32(0.066906124), np.float32(0.063372016), np.float32(0.06002338), np.float32(0.06328897), np.float32(0.06504856), np.float32(0.06304279), np.float32(0.06409605), np.float32(0.066783346), np.float32(0.07600836), np.float32(0.07920055), np.float32(0.0608346), np.float32(0.058312617), np.float32(0.053947087), np.float32(0.05139634), np.float32(0.043677047), np.float32(0.039025452), np.float32(0.03865371), np.float32(0.030846382), np.float32(0.02941415), np.float32(0.030709557), np.float32(0.03109923), np.float32(0.035494886), np.float32(0.037115045), np.float32(0.040481232), np.float32(0.045323674), np.float32(0.051945705), np.float32(0.06319706), np.float32(0.06345417), np.float32(0.07287846), np.float32(0.08308713), np.float32(0.08048072), np.float32(0.083734564), np.float32(0.081065446), np.float32(0.077548705), np.float32(0.08826974), np.float32(0.08863706), np.float32(0.09162365), np.float32(0.09765004), np.float32(0.11369303), np.float32(0.13255814), np.float32(0.15586501), np.float32(0.1840033), np.float32(0.19094145), np.float32(0.18830787), np.float32(0.20458257), np.float32(0.1784506), np.float32(0.19805494), np.float32(0.20816916), np.float32(0.20477228), np.float32(0.20430368), np.float32(0.20782498), np.float32(0.23567353), np.float32(0.23680931), np.float32(0.25990102), np.float32(0.30195028), np.float32(0.31406617), np.float32(0.3455188), np.float32(0.30819938), np.float32(0.36052212), np.float32(0.38236338), np.float32(0.38604948), np.float32(0.39253604), np.float32(0.3931545), np.float32(0.40086526), np.float32(0.33253527), np.float32(0.36985025), np.float32(0.34442085), np.float32(0.37170762), np.float32(0.36162692), np.float32(0.3262949), np.float32(0.3174212), np.float32(0.32585755), np.float32(0.3374117), np.float32(0.32498696), np.float32(0.30622405), np.float32(0.32528), np.float32(0.34786418), np.float32(0.28793028), np.float32(0.35831404), np.float32(0.30392554), np.float32(0.37522155), np.float32(0.4149611), np.float32(0.36879325), np.float32(0.33032784), np.float32(0.32530448), np.float32(0.27432832), np.float32(0.2494036), np.float32(0.22062108), np.float32(0.23148109), np.float32(0.22670764), np.float32(0.21533519), np.float32(0.23459609), np.float32(0.25607276), np.float32(0.23778172), np.float32(0.21230507), np.float32(0.20195967), np.float32(0.21510293), np.float32(0.21686395), np.float32(0.20442906), np.float32(0.1949803), np.float32(0.20228626), np.float32(0.19083452), np.float32(0.1924321), np.float32(0.19238721), np.float32(0.2081445), np.float32(0.22911501), np.float32(0.25236118), np.float32(0.29818723), np.float32(0.3524245), np.float32(0.4435871), np.float32(0.54578084), np.float32(0.61774594), np.float32(0.63250524), np.float32(0.58612525), np.float32(0.5934622), np.float32(0.585069), np.float32(0.60872966), np.float32(0.63246506), np.float32(0.64502984), np.float32(0.67062485), np.float32(0.6579287), np.float32(0.63364387), np.float32(0.6850803), np.float32(0.796824), np.float32(0.8493233), np.float32(0.8814035), np.float32(0.90008926), np.float32(0.91048366), np.float32(0.9120932), np.float32(0.9157561), np.float32(0.9176569), np.float32(0.91244423), np.float32(0.89383155), np.float32(0.85989624), np.float32(0.86163145), np.float32(0.8314126), np.float32(0.8341083), np.float32(0.8361953), np.float32(0.80495876), np.float32(0.8164038), np.float32(0.8253776), np.float32(0.782466), np.float32(0.7254221), np.float32(0.8448581), np.float32(0.87785846), np.float32(0.793057), np.float32(0.8170954), np.float32(0.89153284), np.float32(0.8902183)], 'MMQNSPDPEEEEEALEEEDGGETSSQADSVLLQEMQALTQTFNNNWSYEGLRHMSGSELNELLDQVEGAIRDFSEELVHQLARRDELEFEKEVKNSFITVLIEVQNKQKEQRELMKKRRKEKGLSLQSSRIEKGTQMPLKRFSMEGISNILQSSIRQTFGSSGTDKQYLNTVIPYEKKASPPSVEDLQMLTNILFAMKEDNEKVPTLLTDYILKVLCPT': [np.float32(0.95988965), np.float32(0.9638761), np.float32(0.9637117), np.float32(0.9670159), np.float32(0.967951), np.float32(0.9693219), np.float32(0.96976805), np.float32(0.9722216), np.float32(0.973407), np.float32(0.97260374), np.float32(0.9724831), np.float32(0.9723849), np.float32(0.9695171), np.float32(0.96640253), np.float32(0.9654363), np.float32(0.9612529), np.float32(0.9588807), np.float32(0.9536136), np.float32(0.9427791), np.float32(0.92148995), np.float32(0.91671425), np.float32(0.89945924), np.float32(0.87360877), np.float32(0.85028815), np.float32(0.8285318), np.float32(0.7869396), np.float32(0.77700925), np.float32(0.7523147), np.float32(0.74134856), np.float32(0.70817465), np.float32(0.6628178), np.float32(0.63286585), np.float32(0.614941), np.float32(0.6061723), np.float32(0.5857636), np.float32(0.57015723), np.float32(0.5668153), np.float32(0.54049116), np.float32(0.5108286), np.float32(0.49068892), np.float32(0.49398324), np.float32(0.5110543), np.float32(0.5065228), np.float32(0.516701), np.float32(0.5161078), np.float32(0.5052603), np.float32(0.5130651), np.float32(0.511818), np.float32(0.5246168), np.float32(0.5453441), np.float32(0.5610169), np.float32(0.5659218), np.float32(0.5383072), np.float32(0.56939626), np.float32(0.5452424), np.float32(0.53836834), np.float32(0.5438256), np.float32(0.5551856), np.float32(0.5492363), np.float32(0.5360443), np.float32(0.58499855), np.float32(0.565967), np.float32(0.49262184), np.float32(0.5310539), np.float32(0.51327175), np.float32(0.3934673), np.float32(0.36421952), np.float32(0.37917385), np.float32(0.3943399), np.float32(0.32808852), np.float32(0.342236), np.float32(0.4655735), np.float32(0.46669346), np.float32(0.46268314), np.float32(0.46760273), np.float32(0.48862627), np.float32(0.50492483), np.float32(0.4983734), np.float32(0.523052), np.float32(0.5307935), np.float32(0.5242849), np.float32(0.49651894), np.float32(0.4654283), np.float32(0.47171798), np.float32(0.4687406), np.float32(0.47345737), np.float32(0.4634847), np.float32(0.45747063), np.float32(0.4269905), np.float32(0.4098115), np.float32(0.4269202), np.float32(0.40244588), np.float32(0.3760473), np.float32(0.37676778), np.float32(0.36043814), np.float32(0.36446428), np.float32(0.35796052), np.float32(0.38665995), np.float32(0.41207016), np.float32(0.40883502), np.float32(0.4166082), np.float32(0.43602416), np.float32(0.430241), np.float32(0.41824543), np.float32(0.42177376), np.float32(0.44887403), np.float32(0.4536362), np.float32(0.46547264), np.float32(0.527597), np.float32(0.5209081), np.float32(0.56360084), np.float32(0.5949397), np.float32(0.5920818), np.float32(0.5927041), np.float32(0.6058996), np.float32(0.6536553), np.float32(0.6585482), np.float32(0.656669), np.float32(0.6862894), np.float32(0.69371647), np.float32(0.7221546), np.float32(0.76294905), np.float32(0.7689606), np.float32(0.77508426), np.float32(0.791066), np.float32(0.7987793), np.float32(0.82458466), np.float32(0.81581944), np.float32(0.82549113), np.float32(0.8366836), np.float32(0.83919615), np.float32(0.8420295), np.float32(0.868466), np.float32(0.87252545), np.float32(0.85665315), np.float32(0.8536512), np.float32(0.81021804), np.float32(0.80976015), np.float32(0.7646425), np.float32(0.7011861), np.float32(0.68158555), np.float32(0.6251568), np.float32(0.6168721), np.float32(0.599992), np.float32(0.585332), np.float32(0.57860595), np.float32(0.5932662), np.float32(0.5461899), np.float32(0.5105623), np.float32(0.530981), np.float32(0.55473596), np.float32(0.52840066), np.float32(0.5061211), np.float32(0.5028835), np.float32(0.527878), np.float32(0.5373476), np.float32(0.5190263), np.float32(0.46056467), np.float32(0.4432268), np.float32(0.46422854), np.float32(0.49865004), np.float32(0.48507243), np.float32(0.50642216), np.float32(0.56252056), np.float32(0.4804058), np.float32(0.47369576), np.float32(0.62956804), np.float32(0.69791436), np.float32(0.660664), np.float32(0.6343459), np.float32(0.62661886), np.float32(0.63056016), np.float32(0.6184768), np.float32(0.5964197), np.float32(0.55339634), np.float32(0.5130985), np.float32(0.5441811), np.float32(0.55677944), np.float32(0.51521736), np.float32(0.50514144), np.float32(0.49489716), np.float32(0.40833727), np.float32(0.36070958), np.float32(0.35847026), np.float32(0.3691777), np.float32(0.3534187), np.float32(0.37802073), np.float32(0.39514798), np.float32(0.33057186), np.float32(0.28805983), np.float32(0.25927), np.float32(0.24271685), np.float32(0.19039555), np.float32(0.15636401), np.float32(0.16882731), np.float32(0.16639669), np.float32(0.15172894), np.float32(0.14272681), np.float32(0.15397188), np.float32(0.14501879), np.float32(0.14414144), np.float32(0.14768821), np.float32(0.16292037), np.float32(0.14774998), np.float32(0.14121929), np.float32(0.15215418), np.float32(0.1657505), np.float32(0.19141777), np.float32(0.20275742), np.float32(0.2512325), np.float32(0.24458021), np.float32(0.24089037), np.float32(0.23323888), np.float32(0.23270966), np.float32(0.19753711), np.float32(0.17417333), np.float32(0.18515863), np.float32(0.21078193), np.float32(0.20496866)], 'MGTSLPPKEANLFKLIVKSYETKQYKKGLKAADQILKKFPEHGETLAMKGLTLNCMDRKTEAYELVRKGLKNDVKSHVCWHVYGLLYRSDREYREAIKCYRNALRIDPENKPIQILRDLSLLQVQMRDLDGFVETRRQLLTLKPNHRNNWICFAIAQHLNSRADIAVEILQAYEGTLEEDFPPDNERYEHSEMLLYKVSLLEESGALEKALEELRNKQAKIVDKLGVKEVTAGLLLKLNRFEEAEKGYRNLIEICPDNTTYHESLQKCIGISQHDARTEEDTAKLVLLYDDLRTKHPDSAVAKRMPLDFLEGDSFRRALDKYIRPFLRKGVPSLFSALRPLYSSSSRAIILEEVILEFEDSLRKTGCFPSSTEKEPPSAFMWILYLLAQHFDRKRDVERAVEKIDEAIKHTPTAIDLYLVKGRILKHAGDPVAAASLADEARTMDLADRFVNSECVKRMLQADQVELAEKTAALFTKDGDQHNNLYDMQCMWYELASGDSHFRQGALGKALKKFVAVEKHYNDMTEDQFDFHTYCLRKMTLRAYVHMLRFQDRLHSFPFFYRAACSAIRCYLCIYDSPPKTAVEEEAVNAGLTPSERKKLRQKSRKAEARAKKEAEKAKEEEKASNASKGAKKGTQAPKPFDNDPDGEQLVHVEDPLGEALKYLKLLQMHSPDSLETHLLAFEIYMRRQKVLLAFQAIKRLIRVNSDHPDIHHCLCRFYNMVDNKPEPDSTDKLVWEVVAAERSLLRDFGNRTLLEINKDFLDCHTDSLLHRVVAAEVLQLLSPGEKDASVKIVLDSRGFSSQTFRFCSGEEKWELKQCMTVHKKLQSVLDDPDAAERWRARCAQLFPYSTYFKGLKSSSMTGSAESGTVAVDRGIDTHDAVNSTS': [np.float32(0.71018165), np.float32(0.6426325), np.float32(0.5636375), np.float32(0.52953726), np.float32(0.48343462), np.float32(0.40665564), np.float32(0.37993845), np.float32(0.3287127), np.float32(0.29247588), np.float32(0.28115544), np.float32(0.24639088), np.float32(0.2479546), np.float32(0.24772556), np.float32(0.21539047), np.float32(0.21367803), np.float32(0.2142747), np.float32(0.19620362), np.float32(0.18284671), np.float32(0.19628035), np.float32(0.16307083), np.float32(0.13468602), np.float32(0.1324877), np.float32(0.14082265), np.float32(0.120568186), np.float32(0.11884278), np.float32(0.14083193), np.float32(0.15123463), np.float32(0.1431939), np.float32(0.16267619), np.float32(0.1791668), np.float32(0.17282473), np.float32(0.17200968), np.float32(0.18880762), np.float32(0.18737333), np.float32(0.17086762), np.float32(0.16748631), np.float32(0.1615324), np.float32(0.16963542), np.float32(0.16417888), np.float32(0.15052927), np.float32(0.15118377), np.float32(0.13967893), np.float32(0.1294051), np.float32(0.13364273), np.float32(0.13913563), np.float32(0.14379407), np.float32(0.15094124), np.float32(0.16079013), np.float32(0.17587523), np.float32(0.16652742), np.float32(0.15259539), np.float32(0.15357886), np.float32(0.15340006), np.float32(0.12490065), np.float32(0.11098449), np.float32(0.11363196), np.float32(0.118379176), np.float32(0.11440541), np.float32(0.11227469), np.float32(0.12075473), np.float32(0.1253722), np.float32(0.12295161), np.float32(0.12892817), np.float32(0.13964523), np.float32(0.14422506), np.float32(0.14622536), np.float32(0.13174766), np.float32(0.12569055), np.float32(0.12054732), np.float32(0.112652525), np.float32(0.09701281), np.float32(0.08331262), np.float32(0.074072205), np.float32(0.06343783), np.float32(0.067669936), np.float32(0.06566672), np.float32(0.061994605), np.float32(0.0676644), np.float32(0.077145785), np.float32(0.08116302), np.float32(0.07276156), np.float32(0.06473458), np.float32(0.06876324), np.float32(0.06344161), np.float32(0.05042086), np.float32(0.04022348), np.float32(0.043536797), np.float32(0.04010424), np.float32(0.03774042), np.float32(0.033928208), np.float32(0.039138578), np.float32(0.041632578), np.float32(0.041739702), np.float32(0.046622068), np.float32(0.05251388), np.float32(0.06046031), np.float32(0.071544066), np.float32(0.09115243), np.float32(0.11353296), np.float32(0.12019989), np.float32(0.11690946), np.float32(0.1239589), np.float32(0.1252825), np.float32(0.10435797), np.float32(0.08983409), np.float32(0.0997495), np.float32(0.093084104), np.float32(0.08586609), np.float32(0.092190556), np.float32(0.09688676), np.float32(0.08630793), np.float32(0.087653525), np.float32(0.09469599), np.float32(0.09241261), np.float32(0.08146254), np.float32(0.088520534), np.float32(0.09723042), np.float32(0.08487615), np.float32(0.08602987), np.float32(0.08067264), np.float32(0.06898973), np.float32(0.05965394), np.float32(0.054652266), np.float32(0.0507605), np.float32(0.050130796), np.float32(0.053422015), np.float32(0.052394915), np.float32(0.05323885), np.float32(0.05616775), np.float32(0.056035813), np.float32(0.056877047), np.float32(0.06329467), np.float32(0.06783959), np.float32(0.07753252), np.float32(0.0857609), np.float32(0.09166424), np.float32(0.09206333), np.float32(0.08746335), np.float32(0.08901317), np.float32(0.07535697), np.float32(0.06378679), np.float32(0.06214298), np.float32(0.051650967), np.float32(0.04678573), np.float32(0.04297744), np.float32(0.044499546), np.float32(0.04125835), np.float32(0.039311048), np.float32(0.04035706), np.float32(0.040972456), np.float32(0.041452996), np.float32(0.042294554), np.float32(0.04645237), np.float32(0.040495645), np.float32(0.037669424), np.float32(0.035232883), np.float32(0.033771757), np.float32(0.027162919), np.float32(0.022987826), np.float32(0.023021562), np.float32(0.02319013), np.float32(0.022308618), np.float32(0.02460791), np.float32(0.030365916), np.float32(0.037903093), np.float32(0.04015311), np.float32(0.048549585), np.float32(0.065085515), np.float32(0.083821), np.float32(0.081344195), np.float32(0.08940888), np.float32(0.10576441), np.float32(0.115795456), np.float32(0.11738211), np.float32(0.13149391), np.float32(0.14437872), np.float32(0.14576508), np.float32(0.15781449), np.float32(0.18393365), np.float32(0.16891016), np.float32(0.16540924), np.float32(0.15491247), np.float32(0.16105197), np.float32(0.15084362), np.float32(0.15372403), np.float32(0.16260287), np.float32(0.15316816), np.float32(0.14973252), np.float32(0.15046144), np.float32(0.15242301), np.float32(0.14643861), np.float32(0.13750927), np.float32(0.13059592), np.float32(0.12854746), np.float32(0.12325437), np.float32(0.096058525), np.float32(0.09152309), np.float32(0.09491918), np.float32(0.07387397), np.float32(0.057386853), np.float32(0.06624151), np.float32(0.06771841), np.float32(0.05728966), np.float32(0.06437117), np.float32(0.07388544), np.float32(0.077583216), np.float32(0.08738808), np.float32(0.0871551), np.float32(0.09847535), np.float32(0.104516566), np.float32(0.11175077), np.float32(0.12179613), np.float32(0.13970861), np.float32(0.14078516), np.float32(0.13690127), np.float32(0.13097815), np.float32(0.14430204), np.float32(0.14577939), np.float32(0.13541062), np.float32(0.14404699), np.float32(0.13860816), np.float32(0.12523104), np.float32(0.128598), np.float32(0.14712656), np.float32(0.1285604), np.float32(0.12571429), np.float32(0.12473177), np.float32(0.11614347), np.float32(0.10440004), np.float32(0.09109365), np.float32(0.093662314), np.float32(0.107402295), np.float32(0.09295608), np.float32(0.095736675), np.float32(0.107912265), np.float32(0.0908461), np.float32(0.07588179), np.float32(0.073605485), np.float32(0.07056878), np.float32(0.06538731), np.float32(0.056008548), np.float32(0.056903888), np.float32(0.060450844), np.float32(0.060112085), np.float32(0.062148783), np.float32(0.06945508), np.float32(0.0739466), np.float32(0.0799583), np.float32(0.08537607), np.float32(0.081311494), np.float32(0.08233993), np.float32(0.08554725), np.float32(0.08115887), np.float32(0.0795268), np.float32(0.07566629), np.float32(0.07645977), np.float32(0.07355902), np.float32(0.06731853), np.float32(0.06264511), np.float32(0.062769696), np.float32(0.0646404), np.float32(0.06723917), np.float32(0.06932957), np.float32(0.07886829), np.float32(0.087980375), np.float32(0.091772005), np.float32(0.10069794), np.float32(0.12379619), np.float32(0.12829784), np.float32(0.12501583), np.float32(0.11539181), np.float32(0.10816211), np.float32(0.104344204), np.float32(0.09895962), np.float32(0.09317069), np.float32(0.086203076), np.float32(0.086293146), np.float32(0.08587454), np.float32(0.088794656), np.float32(0.08310306), np.float32(0.08927928), np.float32(0.09777638), np.float32(0.10282305), np.float32(0.12022164), np.float32(0.13060577), np.float32(0.124256276), np.float32(0.12000987), np.float32(0.11965877), np.float32(0.12520503), np.float32(0.12622644), np.float32(0.12607121), np.float32(0.14234781), np.float32(0.13847083), np.float32(0.12790075), np.float32(0.14066234), np.float32(0.14261861), np.float32(0.14917572), np.float32(0.15879732), np.float32(0.16519667), np.float32(0.1688146), np.float32(0.16301122), np.float32(0.185941), np.float32(0.18185407), np.float32(0.15970609), np.float32(0.17018278), np.float32(0.16820146), np.float32(0.15087856), np.float32(0.13355502), np.float32(0.122512), np.float32(0.11357975), np.float32(0.0983112), np.float32(0.087447464), np.float32(0.08521509), np.float32(0.084922865), np.float32(0.07767034), np.float32(0.06527983), np.float32(0.06538378), np.float32(0.07216835), np.float32(0.06949113), np.float32(0.06519244), np.float32(0.06786204), np.float32(0.06815944), np.float32(0.0647132), np.float32(0.05962957), np.float32(0.06095274), np.float32(0.05440597), np.float32(0.049537662), np.float32(0.052979965), np.float32(0.05595312), np.float32(0.04941341), np.float32(0.05123377), np.float32(0.06030464), np.float32(0.06496547), np.float32(0.06322291), np.float32(0.068547584), np.float32(0.07264727), np.float32(0.067616194), np.float32(0.063792594), np.float32(0.061157335), np.float32(0.058417335), np.float32(0.053733647), np.float32(0.048692748), np.float32(0.045258317), np.float32(0.0440326), np.float32(0.04190132), np.float32(0.041817125), np.float32(0.040406797), np.float32(0.043400202), np.float32(0.04364758), np.float32(0.04445922), np.float32(0.044227816), np.float32(0.04587623), np.float32(0.046770666), np.float32(0.047903247), np.float32(0.05002767), np.float32(0.050313678), np.float32(0.05180268), np.float32(0.051915597), np.float32(0.05563502), np.float32(0.059637662), np.float32(0.06824556), np.float32(0.077040866), np.float32(0.09313196), np.float32(0.10206157), np.float32(0.10570258), np.float32(0.09721135), np.float32(0.09941835), np.float32(0.09805899), np.float32(0.09139186), np.float32(0.094435774), np.float32(0.1025993), np.float32(0.088136226), np.float32(0.07237272), np.float32(0.076782964), np.float32(0.07565149), np.float32(0.05825267), np.float32(0.04738907), np.float32(0.045930505), np.float32(0.03984619), np.float32(0.034226462), np.float32(0.033577405), np.float32(0.03107556), np.float32(0.03137043), np.float32(0.033646926), np.float32(0.032747928), np.float32(0.025873018), np.float32(0.023773948), np.float32(0.025041372), np.float32(0.021965057), np.float32(0.021220293), np.float32(0.02478772), np.float32(0.028084144), np.float32(0.028067242), np.float32(0.03264338), np.float32(0.038869347), np.float32(0.0434005), np.float32(0.044927675), np.float32(0.05560971), np.float32(0.07024551), np.float32(0.08039788), np.float32(0.09324061), np.float32(0.095255084), np.float32(0.09340901), np.float32(0.09342568), np.float32(0.08888068), np.float32(0.08181956), np.float32(0.075073615), np.float32(0.060708266), np.float32(0.055947386), np.float32(0.06188677), np.float32(0.054948248), np.float32(0.05138601), np.float32(0.05411445), np.float32(0.05585152), np.float32(0.051547524), np.float32(0.055775575), np.float32(0.061442062), np.float32(0.06611558), np.float32(0.061511576), np.float32(0.06646898), np.float32(0.07563662), np.float32(0.064862676), np.float32(0.057321858), np.float32(0.0566309), np.float32(0.053532112), np.float32(0.052299876), np.float32(0.054530744), np.float32(0.06125328), np.float32(0.07165247), np.float32(0.08187065), np.float32(0.09092489), np.float32(0.09718687), np.float32(0.10639195), np.float32(0.103460826), np.float32(0.09984102), np.float32(0.09494129), np.float32(0.10969083), np.float32(0.11624689), np.float32(0.098547995), np.float32(0.091506496), np.float32(0.09186706), np.float32(0.09271303), np.float32(0.09850192), np.float32(0.09079792), np.float32(0.07945319), np.float32(0.077804), np.float32(0.07970926), np.float32(0.07849748), np.float32(0.07176997), np.float32(0.07464679), np.float32(0.07598097), np.float32(0.07400991), np.float32(0.07662847), np.float32(0.07589035), np.float32(0.079073146), np.float32(0.078058876), np.float32(0.07350909), np.float32(0.076132074), np.float32(0.079443395), np.float32(0.079785585), np.float32(0.07643765), np.float32(0.07546487), np.float32(0.07462084), np.float32(0.07414041), np.float32(0.07705787), np.float32(0.08877629), np.float32(0.0868466), np.float32(0.100791246), np.float32(0.12638788), np.float32(0.1316196), np.float32(0.12813853), np.float32(0.1350402), np.float32(0.1357056), np.float32(0.115050375), np.float32(0.10364492), np.float32(0.0977381), np.float32(0.084164925), np.float32(0.0761615), np.float32(0.0710175), np.float32(0.074011266), np.float32(0.074556485), np.float32(0.06654833), np.float32(0.06257163), np.float32(0.07189524), np.float32(0.07552726), np.float32(0.07049316), np.float32(0.07391562), np.float32(0.07683915), np.float32(0.071619205), np.float32(0.06687894), np.float32(0.06032164), np.float32(0.059488192), np.float32(0.05586348), np.float32(0.05604502), np.float32(0.05397742), np.float32(0.05378445), np.float32(0.053595614), np.float32(0.060059696), np.float32(0.058233343), np.float32(0.056397606), np.float32(0.06333046), np.float32(0.06518632), np.float32(0.06363649), np.float32(0.06657559), np.float32(0.07439298), np.float32(0.07806809), np.float32(0.084177405), np.float32(0.10022116), np.float32(0.108322725), np.float32(0.111159794), np.float32(0.1309801), np.float32(0.13712832), np.float32(0.12971759), np.float32(0.13024835), np.float32(0.15234645), np.float32(0.16768986), np.float32(0.1581355), np.float32(0.17247844), np.float32(0.17847878), np.float32(0.17911519), np.float32(0.17166184), np.float32(0.16968168), np.float32(0.17648122), np.float32(0.18864897), np.float32(0.18481708), np.float32(0.20318082), np.float32(0.20490493), np.float32(0.20126612), np.float32(0.17509168), np.float32(0.18072397), np.float32(0.18149784), np.float32(0.16930634), np.float32(0.15308332), np.float32(0.14759351), np.float32(0.14644076), np.float32(0.12493813), np.float32(0.10993281), np.float32(0.098116726), np.float32(0.08179584), np.float32(0.07585706), np.float32(0.077047765), np.float32(0.07029727), np.float32(0.06768886), np.float32(0.07137183), np.float32(0.07772579), np.float32(0.07072876), np.float32(0.07136483), np.float32(0.0714526), np.float32(0.07524418), np.float32(0.0748018), np.float32(0.07471862), np.float32(0.07571243), np.float32(0.06759789), np.float32(0.067503095), np.float32(0.06666696), np.float32(0.06549417), np.float32(0.062362786), np.float32(0.066760525), np.float32(0.064266525), np.float32(0.06693267), np.float32(0.06968877), np.float32(0.06418678), np.float32(0.06517673), np.float32(0.059005626), np.float32(0.06371714), np.float32(0.06405199), np.float32(0.07232632), np.float32(0.074837), np.float32(0.08144822), np.float32(0.09508461), np.float32(0.09445733), np.float32(0.10125157), np.float32(0.11328508), np.float32(0.12539583), np.float32(0.13313028), np.float32(0.13759679), np.float32(0.14934264), np.float32(0.16545658), np.float32(0.19184147), np.float32(0.22757293), np.float32(0.28228217), np.float32(0.27320242), np.float32(0.31325737), np.float32(0.34633565), np.float32(0.42692968), np.float32(0.48193362), np.float32(0.52759963), np.float32(0.57733047), np.float32(0.5681948), np.float32(0.6015023), np.float32(0.5922625), np.float32(0.6238762), np.float32(0.5999477), np.float32(0.60412586), np.float32(0.6239177), np.float32(0.6019545), np.float32(0.6066483), np.float32(0.6141871), np.float32(0.65829444), np.float32(0.63560474), np.float32(0.62874573), np.float32(0.6278558), np.float32(0.6401058), np.float32(0.6334831), np.float32(0.6258852), np.float32(0.6502346), np.float32(0.6603795), np.float32(0.68164694), np.float32(0.6922282), np.float32(0.6988797), np.float32(0.7087108), np.float32(0.7240583), np.float32(0.730793), np.float32(0.7378016), np.float32(0.75654465), np.float32(0.7721799), np.float32(0.78687704), np.float32(0.7968836), np.float32(0.8058013), np.float32(0.8153617), np.float32(0.83278084), np.float32(0.8511036), np.float32(0.85984975), np.float32(0.87650263), np.float32(0.89598906), np.float32(0.90305775), np.float32(0.90803784), np.float32(0.92639464), np.float32(0.93976295), np.float32(0.95015705), np.float32(0.96094865), np.float32(0.9662455), np.float32(0.966785), np.float32(0.96593994), np.float32(0.96902597), np.float32(0.9631685), np.float32(0.9579745), np.float32(0.9543587), np.float32(0.94304895), np.float32(0.93483174), np.float32(0.9265236), np.float32(0.9147138), np.float32(0.9027279), np.float32(0.8842208), np.float32(0.8664163), np.float32(0.82572824), np.float32(0.7930483), np.float32(0.73969233), np.float32(0.66004604), np.float32(0.60082805), np.float32(0.5802246), np.float32(0.48659062), np.float32(0.41053623), np.float32(0.39682713), np.float32(0.36758038), np.float32(0.3020308), np.float32(0.2672097), np.float32(0.24965352), np.float32(0.22772895), np.float32(0.19622453), np.float32(0.17386962), np.float32(0.16984674), np.float32(0.15207927), np.float32(0.1447147), np.float32(0.13220477), np.float32(0.13073145), np.float32(0.11324828), np.float32(0.09569197), np.float32(0.07993928), np.float32(0.07650789), np.float32(0.06882194), np.float32(0.06690559), np.float32(0.072405525), np.float32(0.06765655), np.float32(0.060416065), np.float32(0.06323381), np.float32(0.069719754), np.float32(0.06615202), np.float32(0.0673433), np.float32(0.066511996), np.float32(0.06481561), np.float32(0.059108816), np.float32(0.052509464), np.float32(0.051659554), np.float32(0.052193232), np.float32(0.041604754), np.float32(0.036220837), np.float32(0.033344984), np.float32(0.03353617), np.float32(0.03298134), np.float32(0.033161443), np.float32(0.04585239), np.float32(0.04662585), np.float32(0.04821265), np.float32(0.059453055), np.float32(0.065980464), np.float32(0.06972421), np.float32(0.09547005), np.float32(0.10668426), np.float32(0.09005151), np.float32(0.0836391), np.float32(0.07583691), np.float32(0.063880764), np.float32(0.05197185), np.float32(0.04920212), np.float32(0.051321905), np.float32(0.0538811), np.float32(0.052785765), np.float32(0.05456854), np.float32(0.058676142), np.float32(0.066786274), np.float32(0.06848646), np.float32(0.073359795), np.float32(0.08764031), np.float32(0.10016498), np.float32(0.0997879), np.float32(0.10842191), np.float32(0.112458274), np.float32(0.12173148), np.float32(0.11462327), np.float32(0.11568701), np.float32(0.116592936), np.float32(0.10000802), np.float32(0.09401562), np.float32(0.08732264), np.float32(0.076589845), np.float32(0.07223872), np.float32(0.07369362), np.float32(0.07821529), np.float32(0.07566822), np.float32(0.08470971), np.float32(0.10196248), np.float32(0.102797106), np.float32(0.099686146), np.float32(0.100683086), np.float32(0.10081396), np.float32(0.096636154), np.float32(0.08363311), np.float32(0.07523656), np.float32(0.07048858), np.float32(0.06539335), np.float32(0.059370384), np.float32(0.054209597), np.float32(0.055560272), np.float32(0.059358466), np.float32(0.052765094), np.float32(0.056748636), np.float32(0.06577503), np.float32(0.07029598), np.float32(0.06689947), np.float32(0.07090633), np.float32(0.079120055), np.float32(0.08442819), np.float32(0.08490098), np.float32(0.08626572), np.float32(0.08573701), np.float32(0.08503011), np.float32(0.08256276), np.float32(0.0800954), np.float32(0.07007437), np.float32(0.06602084), np.float32(0.06307799), np.float32(0.055591106), np.float32(0.048776563), np.float32(0.044043317), np.float32(0.042043783), np.float32(0.04130486), np.float32(0.038609304), np.float32(0.038619872), np.float32(0.03946226), np.float32(0.037190914), np.float32(0.034071695), np.float32(0.036964174), np.float32(0.042896457), np.float32(0.049200706), np.float32(0.04883785), np.float32(0.053269006), np.float32(0.05442417), np.float32(0.056366798), np.float32(0.052634027), np.float32(0.05332473), np.float32(0.051418826), np.float32(0.052059866), np.float32(0.052800894), np.float32(0.051358182), np.float32(0.05155278), np.float32(0.060098607), np.float32(0.07043302), np.float32(0.07048505), np.float32(0.07200294), np.float32(0.07821918), np.float32(0.08746322), np.float32(0.080402285), np.float32(0.08416213), np.float32(0.090098605), np.float32(0.08870262), np.float32(0.07591061), np.float32(0.070771925), np.float32(0.070303164), np.float32(0.07140755), np.float32(0.07535921), np.float32(0.07901948), np.float32(0.08478889), np.float32(0.0930339), np.float32(0.08462398), np.float32(0.102281414), np.float32(0.11058643), np.float32(0.10806482), np.float32(0.107357524), np.float32(0.11468247), np.float32(0.1011991), np.float32(0.091816045), np.float32(0.10151333), np.float32(0.10028499), np.float32(0.09616986), np.float32(0.08998606), np.float32(0.09516322), np.float32(0.09595062), np.float32(0.08745599), np.float32(0.09823994), np.float32(0.10585596), np.float32(0.11542618), np.float32(0.11720729), np.float32(0.113944426), np.float32(0.11283877), np.float32(0.1115408), np.float32(0.11427474), np.float32(0.10228593), np.float32(0.116320886), np.float32(0.11658612), np.float32(0.11276556), np.float32(0.122911766), np.float32(0.12718064), np.float32(0.12863077), np.float32(0.13246042), np.float32(0.13366129), np.float32(0.13001265), np.float32(0.12943749), np.float32(0.13481183), np.float32(0.13425934), np.float32(0.12927929), np.float32(0.12783705), np.float32(0.13532652), np.float32(0.1393842), np.float32(0.14174984), np.float32(0.15149182), np.float32(0.15695196), np.float32(0.17770019), np.float32(0.20741132), np.float32(0.23278312), np.float32(0.2782905), np.float32(0.36165905), np.float32(0.38674536), np.float32(0.43173462), np.float32(0.5004958), np.float32(0.54839694), np.float32(0.5544173), np.float32(0.6134194), np.float32(0.6750934), np.float32(0.72205347), np.float32(0.7593683), np.float32(0.812872), np.float32(0.85037524), np.float32(0.88034827), np.float32(0.89578027), np.float32(0.9186304), np.float32(0.9212543), np.float32(0.9311081), np.float32(0.93308246), np.float32(0.93724394), np.float32(0.95458484), np.float32(0.9608126), np.float32(0.9655857), np.float32(0.9667959), np.float32(0.96802896), np.float32(0.96712685), np.float32(0.9714509), np.float32(0.96838176), np.float32(0.9685658), np.float32(0.97096205), np.float32(0.9685745), np.float32(0.96692765), np.float32(0.9615265), np.float32(0.958499), np.float32(0.9605256), np.float32(0.96465445)], 'MTCLQYMGVVFERHWRDPIISVTQSHGCESSYRPTVSYSILPSNRCTPSPPLSTPQSSQPSQNIHSASAASSHMSSLFEAAAAFEEAAAHGANPVILERSGKGHSPVVTMTDMSGASSRAPTSAEIDAVIAAAIANAPPPPPSDFNSDINRSVTPLMTNLLPSAVGSDGRVNLFVGNLPYRVRWQDLKDLFRKAGTVLRADVSLGPDNRSRGYGTVLMGSREDAARAIDRYNGYTWQTRTLEVRPDRLPPEYEPQSHPIHHNANPRSAMYSFHNFPGPSHTPFSIPGHITPQSGQGWLPGQIPSSRPFSAAGGLIPGGMGVPSSSSAVGLTSSTPIPGAQSPPSVFGAQPLPLSVQNTGLNAFHSLGQSPLAGSLTSGTGAAMPAGVSAVRRDSLTPFGASLTTFDSAAAPLSSTSPNMAVSRPTSSSGSVKPPSPGGSRAPPPGTLGPLPPSLFAGIKPAPAVDAIAPTIAGDVPAQSPNGGAGRLAAAPIPQLEGLANQGMGLGPPSTLHDRVIFVSNLPLSMQWQDLKDMLRPAGTIIRADVATDAHGKPRGFGTALFATEADATRAVLLFNDREIGGFRIRAHLERDIHPEVSQRSARNSVSGEATSLGIQDHLTGVPEGVKDMLQSNGITPIDTSVPSTKPSSTSPIAKLPWSLNTSLQTHTAPGHGQPPHGEPSPTSHTPVFRHPHHPGPISMPPFHMEHGNPISPLHTRGLPPMTPSMPGFVFNYPETPPLHGHASHFMSPAAGPFSPGIPVTSPGAFQYNPFLNPAPGAPVNRFPSTPGNHPQAGSAALGTPTTQAFPNGPIGYGQYAGPPGGALQGKSENSPQARQGQDYFANAIPPQHATSTAGNRTLGVGALGGKDKLRSSPLSGGDGQNDSDEETRAPSAVGDELAKMAEELTVDDENEDGEPGRQSSSGLSLSGLGSSAAVSPRGGRASMDDGKLGRH': [np.float32(0.35938388), np.float32(0.380958), np.float32(0.62604827), np.float32(0.7799975), np.float32(0.83269536), np.float32(0.833496), np.float32(0.7930425), np.float32(0.7750404), np.float32(0.7461087), np.float32(0.7400545), np.float32(0.71747077), np.float32(0.7393317), np.float32(0.75023705), np.float32(0.79213893), np.float32(0.8340712), np.float32(0.8726659), np.float32(0.8887187), np.float32(0.90146714), np.float32(0.8936766), np.float32(0.90062994), np.float32(0.9126009), np.float32(0.9222777), np.float32(0.93154174), np.float32(0.94367486), np.float32(0.94650584), np.float32(0.9502354), np.float32(0.9521809), np.float32(0.9551157), np.float32(0.95469683), np.float32(0.9540869), np.float32(0.9546676), np.float32(0.95169157), np.float32(0.950955), np.float32(0.9554123), np.float32(0.9576746), np.float32(0.95965016), np.float32(0.9653193), np.float32(0.96621877), np.float32(0.96627307), np.float32(0.9677221), np.float32(0.96928877), np.float32(0.9703216), np.float32(0.97082347), np.float32(0.97145057), np.float32(0.9710225), np.float32(0.97155255), np.float32(0.9738096), np.float32(0.97591126), np.float32(0.97644687), np.float32(0.97651255), np.float32(0.9775817), np.float32(0.9777117), np.float32(0.97801226), np.float32(0.97800046), np.float32(0.9786082), np.float32(0.9794272), np.float32(0.9792076), np.float32(0.97909915), np.float32(0.97947687), np.float32(0.9783384), np.float32(0.9774483), np.float32(0.97749275), np.float32(0.97643787), np.float32(0.97389334), np.float32(0.965867), np.float32(0.9574051), np.float32(0.9486305), np.float32(0.9368038), np.float32(0.9283147), np.float32(0.9242653), np.float32(0.90860456), np.float32(0.8979841), np.float32(0.8955796), np.float32(0.89404), np.float32(0.87583715), np.float32(0.8136042), np.float32(0.81645036), np.float32(0.7983096), np.float32(0.7937047), np.float32(0.63173264), np.float32(0.7065815), np.float32(0.6979002), np.float32(0.7055928), np.float32(0.7309677), np.float32(0.7876383), np.float32(0.8098616), np.float32(0.81326944), np.float32(0.82908773), np.float32(0.8525993), np.float32(0.8886913), np.float32(0.905779), np.float32(0.9102206), np.float32(0.91657), np.float32(0.93089163), np.float32(0.94807166), np.float32(0.9547805), np.float32(0.9575154), np.float32(0.96110314), np.float32(0.9633719), np.float32(0.96815544), np.float32(0.97258747), np.float32(0.9746422), np.float32(0.975138), np.float32(0.9774604), np.float32(0.9786638), np.float32(0.9783149), np.float32(0.9762161), np.float32(0.9763282), np.float32(0.976705), np.float32(0.97734624), np.float32(0.9783862), np.float32(0.9778528), np.float32(0.9764797), np.float32(0.97630346), np.float32(0.97513247), np.float32(0.9745129), np.float32(0.9693461), np.float32(0.9651973), np.float32(0.958703), np.float32(0.9523724), np.float32(0.94483054), np.float32(0.9426722), np.float32(0.9313905), np.float32(0.932228), np.float32(0.93816805), np.float32(0.93043846), np.float32(0.9463609), np.float32(0.93974704), np.float32(0.9431376), np.float32(0.94754285), np.float32(0.9397492), np.float32(0.90608585), np.float32(0.8679093), np.float32(0.8988406), np.float32(0.8454182), np.float32(0.8608475), np.float32(0.8380407), np.float32(0.85647815), np.float32(0.8321866), np.float32(0.8287427), np.float32(0.8139109), np.float32(0.7104388), np.float32(0.67959607), np.float32(0.6897595), np.float32(0.70444626), np.float32(0.69162935), np.float32(0.6487866), np.float32(0.5555756), np.float32(0.45525903), np.float32(0.40298143), np.float32(0.31602335), np.float32(0.2844034), np.float32(0.27084392), np.float32(0.2580938), np.float32(0.20183119), np.float32(0.19937894), np.float32(0.16481423), np.float32(0.1436276), np.float32(0.12652409), np.float32(0.11351009), np.float32(0.10566058), np.float32(0.09398062), np.float32(0.0809388), np.float32(0.07452943), np.float32(0.07466211), np.float32(0.076870546), np.float32(0.075907655), np.float32(0.07479271), np.float32(0.073340386), np.float32(0.07847007), np.float32(0.0686939), np.float32(0.071213245), np.float32(0.07180436), np.float32(0.08508486), np.float32(0.07951966), np.float32(0.063524075), np.float32(0.061619744), np.float32(0.06566303), np.float32(0.0597284), np.float32(0.050715487), np.float32(0.049337), np.float32(0.053499967), np.float32(0.049919374), np.float32(0.05345583), np.float32(0.06733308), np.float32(0.070469335), np.float32(0.070002556), np.float32(0.07639505), np.float32(0.07668806), np.float32(0.08122227), np.float32(0.077984), np.float32(0.07862084), np.float32(0.09108658), np.float32(0.08162879), np.float32(0.094374396), np.float32(0.09746749), np.float32(0.11734412), np.float32(0.119487725), np.float32(0.115706675), np.float32(0.1283913), np.float32(0.12634376), np.float32(0.10930375), np.float32(0.10883148), np.float32(0.10220626), np.float32(0.08645032), np.float32(0.06673735), np.float32(0.06285317), np.float32(0.058927335), np.float32(0.055107273), np.float32(0.061790235), np.float32(0.07358382), np.float32(0.06699157), np.float32(0.06658587), np.float32(0.06365621), np.float32(0.081131205), np.float32(0.07427629), np.float32(0.07262259), np.float32(0.07826148), np.float32(0.073590726), np.float32(0.06320203), np.float32(0.06290916), np.float32(0.060495596), np.float32(0.063955925), np.float32(0.07093806), np.float32(0.07213679), np.float32(0.08553753), np.float32(0.097287), np.float32(0.10033947), np.float32(0.11091152), np.float32(0.120839454), np.float32(0.12733129), np.float32(0.12563193), np.float32(0.13339913), np.float32(0.13860981), np.float32(0.14753947), np.float32(0.16253334), np.float32(0.20695375), np.float32(0.25116327), np.float32(0.26871386), np.float32(0.35227543), np.float32(0.39020237), np.float32(0.41975293), np.float32(0.4489851), np.float32(0.4978095), np.float32(0.5061745), np.float32(0.52079976), np.float32(0.5675199), np.float32(0.60089976), np.float32(0.73558915), np.float32(0.78492266), np.float32(0.83079964), np.float32(0.85767406), np.float32(0.87736464), np.float32(0.90052265), np.float32(0.9236578), np.float32(0.9328378), np.float32(0.9438378), np.float32(0.954848), np.float32(0.96123475), np.float32(0.9684759), np.float32(0.97141796), np.float32(0.9722196), np.float32(0.9739846), np.float32(0.97516364), np.float32(0.9743445), np.float32(0.97529614), np.float32(0.9746245), np.float32(0.97551155), np.float32(0.9778075), np.float32(0.9778716), np.float32(0.97815186), np.float32(0.97929984), np.float32(0.9774984), np.float32(0.9781807), np.float32(0.9778887), np.float32(0.97585833), np.float32(0.9773192), np.float32(0.97617745), np.float32(0.9777363), np.float32(0.97841555), np.float32(0.9786518), np.float32(0.97927916), np.float32(0.97916424), np.float32(0.9805524), np.float32(0.9796361), np.float32(0.9810002), np.float32(0.9810013), np.float32(0.9799785), np.float32(0.9797809), np.float32(0.98096037), np.float32(0.98122394), np.float32(0.98159826), np.float32(0.9820419), np.float32(0.98198205), np.float32(0.98202354), np.float32(0.9815887), np.float32(0.9829421), np.float32(0.982732), np.float32(0.9834661), np.float32(0.9845866), np.float32(0.984359), np.float32(0.9837605), np.float32(0.98389685), np.float32(0.9846718), np.float32(0.9846191), np.float32(0.98495644), np.float32(0.98544586), np.float32(0.9853044), np.float32(0.98518026), np.float32(0.9858175), np.float32(0.9855239), np.float32(0.9855231), np.float32(0.9859633), np.float32(0.9859235), np.float32(0.98552716), np.float32(0.98575133), np.float32(0.9863073), np.float32(0.98638016), np.float32(0.9864325), np.float32(0.9864841), np.float32(0.9859861), np.float32(0.986185), np.float32(0.9858627), np.float32(0.9859831), np.float32(0.98689646), np.float32(0.9866305), np.float32(0.9858375), np.float32(0.9854903), np.float32(0.9857361), np.float32(0.98569065), np.float32(0.9859713), np.float32(0.9858882), np.float32(0.98603904), np.float32(0.9860874), np.float32(0.98672104), np.float32(0.9860409), np.float32(0.9864586), np.float32(0.98668575), np.float32(0.98630893), np.float32(0.9863798), np.float32(0.9859255), np.float32(0.9862432), np.float32(0.98536867), np.float32(0.98508716), np.float32(0.9850618), np.float32(0.98475546), np.float32(0.98445374), np.float32(0.9843411), np.float32(0.9841493), np.float32(0.98462546), np.float32(0.98398834), np.float32(0.98254955), np.float32(0.9819025), np.float32(0.9818901), np.float32(0.98228925), np.float32(0.9818379), np.float32(0.9814767), np.float32(0.98072284), np.float32(0.9801415), np.float32(0.9816159), np.float32(0.98215014), np.float32(0.98255485), np.float32(0.9824484), np.float32(0.98271114), np.float32(0.9824865), np.float32(0.9823148), np.float32(0.9827974), np.float32(0.9836866), np.float32(0.9840917), np.float32(0.98496443), np.float32(0.9852599), np.float32(0.98595387), np.float32(0.98571837), np.float32(0.9864389), np.float32(0.9868103), np.float32(0.9868259), np.float32(0.986647), np.float32(0.9870854), np.float32(0.98651624), np.float32(0.98683167), np.float32(0.9862867), np.float32(0.9862178), np.float32(0.98549205), np.float32(0.9851922), np.float32(0.98471767), np.float32(0.9843136), np.float32(0.9848008), np.float32(0.98387605), np.float32(0.98390967), np.float32(0.9834013), np.float32(0.9838043), np.float32(0.9827498), np.float32(0.98212457), np.float32(0.98170406), np.float32(0.98059744), np.float32(0.9791694), np.float32(0.97870934), np.float32(0.9787552), np.float32(0.9787673), np.float32(0.97842777), np.float32(0.97907925), np.float32(0.97853047), np.float32(0.97834843), np.float32(0.9796652), np.float32(0.97956103), np.float32(0.9794956), np.float32(0.98075116), np.float32(0.9800981), np.float32(0.98078835), np.float32(0.981501), np.float32(0.9806927), np.float32(0.9806536), np.float32(0.9800616), np.float32(0.98158455), np.float32(0.9819332), np.float32(0.9820702), np.float32(0.9825363), np.float32(0.98262423), np.float32(0.9832864), np.float32(0.9839131), np.float32(0.9844328), np.float32(0.9841485), np.float32(0.98422086), np.float32(0.9843969), np.float32(0.98430425), np.float32(0.9844971), np.float32(0.98515016), np.float32(0.985165), np.float32(0.98589677), np.float32(0.9861466), np.float32(0.98620075), np.float32(0.98609924), np.float32(0.98617595), np.float32(0.9859839), np.float32(0.98620033), np.float32(0.9862742), np.float32(0.98615116), np.float32(0.98582953), np.float32(0.98606944), np.float32(0.9858489), np.float32(0.9856182), np.float32(0.985344), np.float32(0.98572624), np.float32(0.98503333), np.float32(0.9843932), np.float32(0.98446727), np.float32(0.98475766), np.float32(0.98487514), np.float32(0.98379093), np.float32(0.98262376), np.float32(0.9817151), np.float32(0.980938), np.float32(0.98105717), np.float32(0.9806644), np.float32(0.98012805), np.float32(0.98107713), np.float32(0.9796255), np.float32(0.9796234), np.float32(0.97943956), np.float32(0.9789843), np.float32(0.9789513), np.float32(0.9785245), np.float32(0.97911626), np.float32(0.9797748), np.float32(0.97897995), np.float32(0.97949445), np.float32(0.9797505), np.float32(0.97975725), np.float32(0.98045385), np.float32(0.98134744), np.float32(0.9802176), np.float32(0.98016787), np.float32(0.9806551), np.float32(0.9812139), np.float32(0.98200315), np.float32(0.98158896), np.float32(0.9827679), np.float32(0.98298603), np.float32(0.98237246), np.float32(0.9811937), np.float32(0.98137313), np.float32(0.98044956), np.float32(0.98071176), np.float32(0.97561955), np.float32(0.97000396), np.float32(0.97200274), np.float32(0.9683921), np.float32(0.96264744), np.float32(0.9626903), np.float32(0.9518144), np.float32(0.9327631), np.float32(0.9407832), np.float32(0.94483674), np.float32(0.94553417), np.float32(0.94832075), np.float32(0.9495872), np.float32(0.9383416), np.float32(0.92989606), np.float32(0.8748818), np.float32(0.8111503), np.float32(0.7529506), np.float32(0.6919277), np.float32(0.5605443), np.float32(0.51666474), np.float32(0.4603499), np.float32(0.44246802), np.float32(0.34257305), np.float32(0.31564665), np.float32(0.2581561), np.float32(0.23077194), np.float32(0.22305942), np.float32(0.21817811), np.float32(0.18413843), np.float32(0.14304256), np.float32(0.12243389), np.float32(0.10487382), np.float32(0.08962074), np.float32(0.07476031), np.float32(0.058175717), np.float32(0.054471117), np.float32(0.052017752), np.float32(0.041877534), np.float32(0.03498289), np.float32(0.036920764), np.float32(0.03978289), np.float32(0.0396806), np.float32(0.041242912), np.float32(0.04658121), np.float32(0.048620485), np.float32(0.048962306), np.float32(0.055564288), np.float32(0.056469437), np.float32(0.056867342), np.float32(0.05553055), np.float32(0.05641418), np.float32(0.05369815), np.float32(0.056889594), np.float32(0.060803793), np.float32(0.06670658), np.float32(0.07019976), np.float32(0.07380347), np.float32(0.0759078), np.float32(0.096260376), np.float32(0.092991665), np.float32(0.07675686), np.float32(0.078625314), np.float32(0.079336524), np.float32(0.062540956), np.float32(0.051648803), np.float32(0.050171614), np.float32(0.04459512), np.float32(0.04384085), np.float32(0.047062304), np.float32(0.052108392), np.float32(0.05311808), np.float32(0.053494424), np.float32(0.0513517), np.float32(0.054333374), np.float32(0.046727568), np.float32(0.04093932), np.float32(0.037092846), np.float32(0.034271624), np.float32(0.027428117), np.float32(0.025947746), np.float32(0.027165614), np.float32(0.029362323), np.float32(0.034529213), np.float32(0.03339213), np.float32(0.033529207), np.float32(0.03750838), np.float32(0.036637373), np.float32(0.042651802), np.float32(0.039259516), np.float32(0.045276407), np.float32(0.046738926), np.float32(0.050823815), np.float32(0.048251465), np.float32(0.0518028), np.float32(0.05626867), np.float32(0.06474047), np.float32(0.0649289), np.float32(0.075201504), np.float32(0.08709012), np.float32(0.119541965), np.float32(0.13080987), np.float32(0.14486454), np.float32(0.20006928), np.float32(0.27065262), np.float32(0.28880948), np.float32(0.33615822), np.float32(0.35569575), np.float32(0.44485012), np.float32(0.48822537), np.float32(0.561608), np.float32(0.5961928), np.float32(0.60178816), np.float32(0.6910552), np.float32(0.728031), np.float32(0.7775386), np.float32(0.8222623), np.float32(0.8646588), np.float32(0.86564285), np.float32(0.89065206), np.float32(0.90516603), np.float32(0.92074656), np.float32(0.9366425), np.float32(0.9465019), np.float32(0.95337075), np.float32(0.964413), np.float32(0.9669317), np.float32(0.9714829), np.float32(0.97239417), np.float32(0.97476494), np.float32(0.97079617), np.float32(0.968698), np.float32(0.9677825), np.float32(0.9641827), np.float32(0.9639154), np.float32(0.96439016), np.float32(0.95670485), np.float32(0.96803397), np.float32(0.96578735), np.float32(0.96575433), np.float32(0.9733945), np.float32(0.97404546), np.float32(0.9747093), np.float32(0.9742848), np.float32(0.9742565), np.float32(0.9749219), np.float32(0.97381943), np.float32(0.97376055), np.float32(0.97411567), np.float32(0.97452307), np.float32(0.9750396), np.float32(0.9758863), np.float32(0.97634447), np.float32(0.97671974), np.float32(0.976193), np.float32(0.97545415), np.float32(0.97637606), np.float32(0.97744703), np.float32(0.97728366), np.float32(0.9779507), np.float32(0.978022), np.float32(0.97783583), np.float32(0.97822833), np.float32(0.9771523), np.float32(0.9776734), np.float32(0.9774975), np.float32(0.9775099), np.float32(0.9771712), np.float32(0.97645676), np.float32(0.97606295), np.float32(0.9761084), np.float32(0.97698), np.float32(0.97696584), np.float32(0.9770213), np.float32(0.97681034), np.float32(0.97754526), np.float32(0.97881305), np.float32(0.9792366), np.float32(0.97907865), np.float32(0.98013616), np.float32(0.9798559), np.float32(0.9796878), np.float32(0.9801411), np.float32(0.9804598), np.float32(0.98028266), np.float32(0.98099595), np.float32(0.9810311), np.float32(0.9813818), np.float32(0.98159605), np.float32(0.98207605), np.float32(0.98255634), np.float32(0.9826166), np.float32(0.98243827), np.float32(0.98275477), np.float32(0.9827502), np.float32(0.98345065), np.float32(0.98295516), np.float32(0.9830087), np.float32(0.9828829), np.float32(0.9827808), np.float32(0.9821138), np.float32(0.9826717), np.float32(0.982454), np.float32(0.981574), np.float32(0.9820254), np.float32(0.98167944), np.float32(0.9816512), np.float32(0.98123574), np.float32(0.98188925), np.float32(0.9817847), np.float32(0.98145604), np.float32(0.9815947), np.float32(0.98206884), np.float32(0.98165476), np.float32(0.98139507), np.float32(0.98219866), np.float32(0.9818295), np.float32(0.98114383), np.float32(0.9812795), np.float32(0.9811267), np.float32(0.98173875), np.float32(0.9819598), np.float32(0.9814913), np.float32(0.9820986), np.float32(0.98172367), np.float32(0.98126996), np.float32(0.98024344), np.float32(0.97962075), np.float32(0.97912544), np.float32(0.9786565), np.float32(0.97936994), np.float32(0.9793083), np.float32(0.97792244), np.float32(0.97898453), np.float32(0.9786159), np.float32(0.97802496), np.float32(0.97788733), np.float32(0.9787209), np.float32(0.97726166), np.float32(0.9775589), np.float32(0.9787158), np.float32(0.97920007), np.float32(0.97901833), np.float32(0.9787451), np.float32(0.97923356), np.float32(0.9790892), np.float32(0.97933394), np.float32(0.9790236), np.float32(0.9787441), np.float32(0.979006), np.float32(0.9782528), np.float32(0.9788028), np.float32(0.9779066), np.float32(0.9777754), np.float32(0.9777909), np.float32(0.97901124), np.float32(0.97939956), np.float32(0.9787387), np.float32(0.98040515), np.float32(0.97969913), np.float32(0.980207), np.float32(0.98108816), np.float32(0.9811297), np.float32(0.9802648), np.float32(0.9807084), np.float32(0.9816211), np.float32(0.98214424), np.float32(0.9818079), np.float32(0.9818264), np.float32(0.9825614), np.float32(0.9827439), np.float32(0.98339397), np.float32(0.9842435), np.float32(0.9839527), np.float32(0.9827944), np.float32(0.98295206), np.float32(0.9832392), np.float32(0.98298717), np.float32(0.9831844), np.float32(0.98338187), np.float32(0.98336834), np.float32(0.9835023), np.float32(0.98277146), np.float32(0.9828348), np.float32(0.98320895), np.float32(0.983052), np.float32(0.9832275), np.float32(0.98340976), np.float32(0.9823), np.float32(0.98217624), np.float32(0.9824843), np.float32(0.9817116), np.float32(0.9810674), np.float32(0.98115516), np.float32(0.9809003), np.float32(0.9814416), np.float32(0.9821062), np.float32(0.9831775), np.float32(0.983994), np.float32(0.98418), np.float32(0.98427814), np.float32(0.98484206), np.float32(0.9850942), np.float32(0.9852165), np.float32(0.9856797), np.float32(0.98619103), np.float32(0.9862351), np.float32(0.9867302), np.float32(0.98637843), np.float32(0.9861226), np.float32(0.9867458), np.float32(0.9864216), np.float32(0.98687774), np.float32(0.98645973), np.float32(0.9863042), np.float32(0.9871453), np.float32(0.9868255), np.float32(0.98714244), np.float32(0.98671037), np.float32(0.9867958), np.float32(0.9870301), np.float32(0.98704773), np.float32(0.98704), np.float32(0.9870042), np.float32(0.9869326), np.float32(0.9871789), np.float32(0.98621213), np.float32(0.986522), np.float32(0.9868335), np.float32(0.98698723), np.float32(0.9867512), np.float32(0.987082), np.float32(0.98701805), np.float32(0.98723024), np.float32(0.98653734), np.float32(0.9867949), np.float32(0.98635244), np.float32(0.986558), np.float32(0.98608065), np.float32(0.9856765), np.float32(0.98588043), np.float32(0.98453563), np.float32(0.9843264), np.float32(0.9838935), np.float32(0.9833544), np.float32(0.98312527), np.float32(0.9827481), np.float32(0.9821867), np.float32(0.9819468), np.float32(0.9813007), np.float32(0.98097897), np.float32(0.9805762), np.float32(0.97980106), np.float32(0.9795156), np.float32(0.9795793), np.float32(0.979185), np.float32(0.9791495), np.float32(0.97886264), np.float32(0.9792285), np.float32(0.9787653), np.float32(0.97923), np.float32(0.9794184), np.float32(0.97903836), np.float32(0.9806481), np.float32(0.98048073), np.float32(0.9812921), np.float32(0.9821175), np.float32(0.9830427), np.float32(0.983517), np.float32(0.9825581), np.float32(0.9837373), np.float32(0.9839071), np.float32(0.98325044), np.float32(0.9834922), np.float32(0.984151), np.float32(0.98530734), np.float32(0.98605967), np.float32(0.9858871), np.float32(0.98626816), np.float32(0.98689574), np.float32(0.98695195), np.float32(0.9870117), np.float32(0.9865928), np.float32(0.9862498), np.float32(0.98616403), np.float32(0.98569185), np.float32(0.98510253), np.float32(0.98427886), np.float32(0.9841174), np.float32(0.98389405), np.float32(0.9840169), np.float32(0.9838225), np.float32(0.98266876), np.float32(0.9830892), np.float32(0.9826011), np.float32(0.98197305), np.float32(0.981851), np.float32(0.9807078), np.float32(0.97992706), np.float32(0.9785565), np.float32(0.97837925), np.float32(0.97892797), np.float32(0.9775618), np.float32(0.9737303), np.float32(0.97126895), np.float32(0.96886563), np.float32(0.963369), np.float32(0.9620899), np.float32(0.9617465), np.float32(0.9576828), np.float32(0.95791584), np.float32(0.9578302), np.float32(0.9588859), np.float32(0.96048355), np.float32(0.9615372), np.float32(0.9606888), np.float32(0.9601638), np.float32(0.9598019), np.float32(0.9625405), np.float32(0.9612897), np.float32(0.96188325), np.float32(0.96333706), np.float32(0.96671414), np.float32(0.96967983), np.float32(0.9702527), np.float32(0.97243065), np.float32(0.97416764), np.float32(0.97571665), np.float32(0.9783036), np.float32(0.97941864), np.float32(0.9805726), np.float32(0.9808353), np.float32(0.9813545), np.float32(0.9819339), np.float32(0.98212427), np.float32(0.98249024), np.float32(0.98314536), np.float32(0.98309946), np.float32(0.98300534), np.float32(0.9837294), np.float32(0.9836178), np.float32(0.9833845), np.float32(0.9838569), np.float32(0.98404205), np.float32(0.9841322), np.float32(0.9844952), np.float32(0.983934), np.float32(0.98323995), np.float32(0.9833635), np.float32(0.9834382), np.float32(0.9833983), np.float32(0.9831866), np.float32(0.9829032), np.float32(0.98303646), np.float32(0.9822433), np.float32(0.9824243), np.float32(0.98302555), np.float32(0.98129225), np.float32(0.98038095), np.float32(0.9795887), np.float32(0.979982), np.float32(0.97662205), np.float32(0.97533643), np.float32(0.9727173), np.float32(0.97347736), np.float32(0.9714472), np.float32(0.97234094), np.float32(0.9727098)], 'MATPATAASDATNPEAAEVPSAAPASELEGPFDSGVVAAATTPAVVDSAVEGDAPAAPAPTSGSGPAAPSMPANPASPATPGPPRPQFAGSPAYASPPAPAFSYNVLPRPSPRPQVGSGAAQQQLASPPAMMAPSVAAAALQPPVPGQYFGNRPSFSYNVVSHANAGLPTGQQFQLDTGTNHAVQVSRFVPPSSLQPPAPMNLARPSSAFPGAGAMPPNPPGSIRLPFPGPPRPSINTFVASPQQAQPQASQLPSNSGSSDVSTSRSDTRSVPEASPQTMQLSTGPPSTSTAGSPSITVQMPTNPSLPTRPEVFGAVGASVPGQPSTILSAPPSLLGRPMTPSASPFPQTSQSPTAFQQPGQQQLYPSYPSAHGVQPQPLWGYPPQPTGFQQPPFQSYPSGLLGPLGRPMVGSSSVTAYLPSIQPPGVSTTDRDSKELSSANPGSEQPTQQGSQNSDQLEDKRTTAIQDSDSWSAHKTEAGVVYYYNALTGESTYQKPPGYKGEPEKVAAQPVPVSWDKLAGTDWSIVTTSDGKKYYYDNKLKVSSWQLPPEVAELIKNAESGPLKGSSTSLQDAGTIGNKEEISIDIDTPAVQTGGRDSLPLRQTVAPASSSALDLIKKKLQDAGASSVPSPLATPSSASELNGSKTTDAAPMGHQVSISGEKSKDNSGDGNMSDSSSNSDDEEHGPSEEECTRQFKVEMLKERGVLPFSKWEKELPKIVFDPRFKAIPSHSRRRSTFEQYVRTRADEERKEKRAAQRAAVEAYKQLLEEASEDINSNKDYKEFKRKWGTDPRFEALDRKERDALFNEKVKSIEEKVQSVRNAVIAEFKSMLRESKDITSTSRWTKVKENFRSDARYKAMKHEEREVAFNEYIAELKSAEKEAEQAAKAKLDEQIYYVITQAKLKEREREMRKRKEREEQEMERVKLKIRRKEAVSSYQALLVEIIKDPKASWTESKPRLEKDPQGRAVNPDLGKGDAEKLFRDHVKDLYERCVRDFRALLSEVITPEIAARTTDEGKTAINSWTEAKGLLRSDPRYNKLASKDRESIWRRYADDMKTKLKQSDMKEKSDTDGKQRSSYTYLLAVRGEADPARIHSLVATALSRPDDYPRLHGSRPLFSLAASRLARLRRPDLAASLLRALLDSAPASPGLLARAISLFPGPDDALRAFSDSAPAARSDVSLSALLSALFRAGRVDDVKSTLACAETSFGVAPGRASHNVLLHALVKNSELAAARKLLGEMAKKLKHRPAPDIVSYNTVLAGYSAQGDEEGFEKLLKEISAKKLELNVVTYNCRIQWFAKKGETFKGEELLDAMESKDVAPNYLTYNALVQGYCKEGNVGSAMRVFKRMKVMKRREGRSDLGVSAHSQTYVVLFRSLVEKERLDDALWICKSCFAMKAAPPFEAVKGLVEGLVKGGKSAEAKDVVAKMNLLVKGDAKVAWEKIAGELSLEGTPSSNP': [np.float32(0.9760405), np.float32(0.9793059), np.float32(0.9799427), np.float32(0.9805602), np.float32(0.98137707), np.float32(0.9816342), np.float32(0.9824822), np.float32(0.9828091), np.float32(0.9821945), np.float32(0.9818522), np.float32(0.98226464), np.float32(0.983229), np.float32(0.98317945), np.float32(0.9820226), np.float32(0.98165303), np.float32(0.9822885), np.float32(0.9820081), np.float32(0.9823048), np.float32(0.9819452), np.float32(0.981545), np.float32(0.9812385), np.float32(0.9818355), np.float32(0.981898), np.float32(0.98189193), np.float32(0.98224914), np.float32(0.98246163), np.float32(0.9827549), np.float32(0.9822751), np.float32(0.9818958), np.float32(0.98183), np.float32(0.98130953), np.float32(0.98091483), np.float32(0.9812719), np.float32(0.9818396), np.float32(0.98175573), np.float32(0.98192835), np.float32(0.9823667), np.float32(0.9826942), np.float32(0.9834089), np.float32(0.983497), np.float32(0.98298866), np.float32(0.982873), np.float32(0.9829479), np.float32(0.9824568), np.float32(0.98214227), np.float32(0.98225284), np.float32(0.9820696), np.float32(0.981981), np.float32(0.9812686), np.float32(0.9814212), np.float32(0.98146987), np.float32(0.9815617), np.float32(0.98167175), np.float32(0.9813929), np.float32(0.98180765), np.float32(0.9820441), np.float32(0.9826417), np.float32(0.9831523), np.float32(0.9836962), np.float32(0.984709), np.float32(0.9854049), np.float32(0.9855182), np.float32(0.9856674), np.float32(0.9855828), np.float32(0.9856969), np.float32(0.9854033), np.float32(0.98547274), np.float32(0.98566574), np.float32(0.9856107), np.float32(0.98590094), np.float32(0.9854914), np.float32(0.985393), np.float32(0.98520434), np.float32(0.9853535), np.float32(0.98503125), np.float32(0.9849547), np.float32(0.985188), np.float32(0.98496234), np.float32(0.9850944), np.float32(0.98450875), np.float32(0.98436236), np.float32(0.98426485), np.float32(0.98482865), np.float32(0.9847036), np.float32(0.9846502), np.float32(0.9843477), np.float32(0.9845018), np.float32(0.9845408), np.float32(0.98369884), np.float32(0.9838477), np.float32(0.98426396), np.float32(0.983432), np.float32(0.9836316), np.float32(0.98285204), np.float32(0.98321885), np.float32(0.9832255), np.float32(0.98296666), np.float32(0.98273724), np.float32(0.98330164), np.float32(0.9830031), np.float32(0.98177123), np.float32(0.98116755), np.float32(0.9811936), np.float32(0.98175895), np.float32(0.9825318), np.float32(0.98233724), np.float32(0.9818616), np.float32(0.98160213), np.float32(0.98208976), np.float32(0.98199433), np.float32(0.9824484), np.float32(0.98268825), np.float32(0.98299706), np.float32(0.9832991), np.float32(0.9830578), np.float32(0.98364544), np.float32(0.98388946), np.float32(0.984344), np.float32(0.98426855), np.float32(0.98441756), np.float32(0.9849569), np.float32(0.98445255), np.float32(0.98390305), np.float32(0.9842948), np.float32(0.9843476), np.float32(0.98489386), np.float32(0.985349), np.float32(0.9856036), np.float32(0.9853131), np.float32(0.98605204), np.float32(0.9856112), np.float32(0.9852181), np.float32(0.9851977), np.float32(0.98560065), np.float32(0.9851836), np.float32(0.9848733), np.float32(0.9850545), np.float32(0.98445636), np.float32(0.9841867), np.float32(0.9840386), np.float32(0.9834593), np.float32(0.9837663), np.float32(0.98315144), np.float32(0.982258), np.float32(0.9827822), np.float32(0.9819878), np.float32(0.9820387), np.float32(0.9818433), np.float32(0.9814386), np.float32(0.98137313), np.float32(0.981076), np.float32(0.98162603), np.float32(0.98184353), np.float32(0.98175335), np.float32(0.9814726), np.float32(0.9812899), np.float32(0.98123527), np.float32(0.9809115), np.float32(0.9813549), np.float32(0.9810214), np.float32(0.9812081), np.float32(0.9810308), np.float32(0.9808451), np.float32(0.9808288), np.float32(0.9811937), np.float32(0.9807546), np.float32(0.98096085), np.float32(0.97965974), np.float32(0.9783644), np.float32(0.9786245), np.float32(0.9774439), np.float32(0.9778014), np.float32(0.9781641), np.float32(0.97855306), np.float32(0.97937727), np.float32(0.9789305), np.float32(0.9788002), np.float32(0.9791179), np.float32(0.9785686), np.float32(0.97844774), np.float32(0.97699535), np.float32(0.9769717), np.float32(0.9762689), np.float32(0.9768271), np.float32(0.9758556), np.float32(0.97541183), np.float32(0.97518796), np.float32(0.97590816), np.float32(0.97505116), np.float32(0.97656596), np.float32(0.97650087), np.float32(0.9778984), np.float32(0.9777951), np.float32(0.9791632), np.float32(0.9783237), np.float32(0.9786563), np.float32(0.97866106), np.float32(0.9793315), np.float32(0.9802013), np.float32(0.9811529), np.float32(0.9818995), np.float32(0.9819427), np.float32(0.9817547), np.float32(0.9821702), np.float32(0.9826738), np.float32(0.98308325), np.float32(0.98248357), np.float32(0.982466), np.float32(0.981808), np.float32(0.9828104), np.float32(0.98321193), np.float32(0.9836025), np.float32(0.9843949), np.float32(0.98408), np.float32(0.98447996), np.float32(0.9834495), np.float32(0.9834856), np.float32(0.98277426), np.float32(0.982694), np.float32(0.98259926), np.float32(0.982518), np.float32(0.98285204), np.float32(0.98219794), np.float32(0.9817971), np.float32(0.9821943), np.float32(0.9817379), np.float32(0.9817525), np.float32(0.9820868), np.float32(0.9813526), np.float32(0.9818111), np.float32(0.981073), np.float32(0.98101395), np.float32(0.9809739), np.float32(0.9813936), np.float32(0.9814787), np.float32(0.98172873), np.float32(0.98167163), np.float32(0.9820015), np.float32(0.9817477), np.float32(0.9819849), np.float32(0.9811251), np.float32(0.9818687), np.float32(0.9814356), np.float32(0.98130476), np.float32(0.9809358), np.float32(0.9808461), np.float32(0.9811808), np.float32(0.98148924), np.float32(0.9806846), np.float32(0.98091036), np.float32(0.9810269), np.float32(0.98005885), np.float32(0.9794511), np.float32(0.9792286), np.float32(0.9800765), np.float32(0.97990966), np.float32(0.97949284), np.float32(0.97930324), np.float32(0.9798161), np.float32(0.9796649), np.float32(0.98009676), np.float32(0.9795004), np.float32(0.9804331), np.float32(0.9807057), np.float32(0.9801072), np.float32(0.98036236), np.float32(0.9809925), np.float32(0.98133427), np.float32(0.98101956), np.float32(0.98116666), np.float32(0.9807617), np.float32(0.9803186), np.float32(0.9807663), np.float32(0.9805619), np.float32(0.9807215), np.float32(0.98068607), np.float32(0.9812273), np.float32(0.9817692), np.float32(0.9807448), np.float32(0.9817525), np.float32(0.9822406), np.float32(0.98267704), np.float32(0.9822243), np.float32(0.98234934), np.float32(0.98192847), np.float32(0.9821832), np.float32(0.98240626), np.float32(0.9820403), np.float32(0.9823428), np.float32(0.98238224), np.float32(0.9821717), np.float32(0.98201054), np.float32(0.98182136), np.float32(0.98191375), np.float32(0.9815353), np.float32(0.98210657), np.float32(0.9812928), np.float32(0.98149496), np.float32(0.9817147), np.float32(0.9816218), np.float32(0.98076767), np.float32(0.98093086), np.float32(0.98151636), np.float32(0.98141897), np.float32(0.9807961), np.float32(0.9810075), np.float32(0.9813936), np.float32(0.9811225), np.float32(0.9815797), np.float32(0.9811045), np.float32(0.98074335), np.float32(0.98105687), np.float32(0.9811885), np.float32(0.9811261), np.float32(0.98098433), np.float32(0.98080325), np.float32(0.9813362), np.float32(0.98149234), np.float32(0.98120695), np.float32(0.98046345), np.float32(0.9815231), np.float32(0.9814016), np.float32(0.98175895), np.float32(0.9823772), np.float32(0.98288757), np.float32(0.98272043), np.float32(0.982936), np.float32(0.9826737), np.float32(0.9828215), np.float32(0.98273957), np.float32(0.9832788), np.float32(0.9829017), np.float32(0.9828227), np.float32(0.98204184), np.float32(0.9817099), np.float32(0.98236346), np.float32(0.9820442), np.float32(0.9818742), np.float32(0.9824164), np.float32(0.98255944), np.float32(0.9832667), np.float32(0.98257244), np.float32(0.98284507), np.float32(0.9830335), np.float32(0.9831859), np.float32(0.9835014), np.float32(0.9832972), np.float32(0.9833429), np.float32(0.9829663), np.float32(0.9825602), np.float32(0.9827801), np.float32(0.98341066), np.float32(0.9833583), np.float32(0.9828802), np.float32(0.9832686), np.float32(0.98245275), np.float32(0.98163956), np.float32(0.9827618), np.float32(0.98270065), np.float32(0.981157), np.float32(0.98172784), np.float32(0.9828424), np.float32(0.98227316), np.float32(0.9834637), np.float32(0.9836304), np.float32(0.9838951), np.float32(0.9838313), np.float32(0.983101), np.float32(0.98359495), np.float32(0.98377013), np.float32(0.9834532), np.float32(0.98379046), np.float32(0.98342705), np.float32(0.9836037), np.float32(0.98312587), np.float32(0.98336166), np.float32(0.98404974), np.float32(0.983429), np.float32(0.9842205), np.float32(0.98461294), np.float32(0.984822), np.float32(0.9841336), np.float32(0.98435867), np.float32(0.9847335), np.float32(0.9846603), np.float32(0.98407876), np.float32(0.98394567), np.float32(0.98366356), np.float32(0.9836363), np.float32(0.9826146), np.float32(0.9824274), np.float32(0.98351884), np.float32(0.98273116), np.float32(0.98171747), np.float32(0.98219925), np.float32(0.98195803), np.float32(0.9815788), np.float32(0.9812462), np.float32(0.9814997), np.float32(0.9822558), np.float32(0.9824782), np.float32(0.98300433), np.float32(0.98228455), np.float32(0.98285484), np.float32(0.9839536), np.float32(0.9846208), np.float32(0.98497146), np.float32(0.98490727), np.float32(0.98532593), np.float32(0.98546207), np.float32(0.9848401), np.float32(0.98473203), np.float32(0.98480886), np.float32(0.9845473), np.float32(0.9835766), np.float32(0.9823576), np.float32(0.9825813), np.float32(0.9814833), np.float32(0.9808828), np.float32(0.9807778), np.float32(0.98046416), np.float32(0.98043287), np.float32(0.9792437), np.float32(0.9776955), np.float32(0.97815883), np.float32(0.9785048), np.float32(0.9797544), np.float32(0.9796418), np.float32(0.97975487), np.float32(0.97996736), np.float32(0.9796228), np.float32(0.97983485), np.float32(0.97996026), np.float32(0.98039037), np.float32(0.98109347), np.float32(0.9813285), np.float32(0.98067516), np.float32(0.98116255), np.float32(0.98101795), np.float32(0.9818542), np.float32(0.9810466), np.float32(0.9810493), np.float32(0.98136824), np.float32(0.98123807), np.float32(0.9806606), np.float32(0.9809168), np.float32(0.98083395), np.float32(0.9809203), np.float32(0.98046607), np.float32(0.9804449), np.float32(0.97940916), np.float32(0.979573), np.float32(0.9789773), np.float32(0.9785461), np.float32(0.977038), np.float32(0.9752485), np.float32(0.9724708), np.float32(0.9699156), np.float32(0.96675706), np.float32(0.9634248), np.float32(0.96257573), np.float32(0.9547512), np.float32(0.9460202), np.float32(0.94056195), np.float32(0.92852676), np.float32(0.9268251), np.float32(0.91452247), np.float32(0.9017024), np.float32(0.8865888), np.float32(0.85890454), np.float32(0.80005324), np.float32(0.7285702), np.float32(0.7031998), np.float32(0.6575646), np.float32(0.59993076), np.float32(0.5146993), np.float32(0.4257767), np.float32(0.30809823), np.float32(0.24033146), np.float32(0.23679869), np.float32(0.21993542), np.float32(0.13537233), np.float32(0.13215922), np.float32(0.10640623), np.float32(0.11072429), np.float32(0.08236036), np.float32(0.090740405), np.float32(0.12161111), np.float32(0.1195083), np.float32(0.13374126), np.float32(0.16361953), np.float32(0.17132112), np.float32(0.31070572), np.float32(0.3080153), np.float32(0.37966245), np.float32(0.42562518), np.float32(0.4610679), np.float32(0.48437792), np.float32(0.5676857), np.float32(0.6358359), np.float32(0.64776134), np.float32(0.671124), np.float32(0.69131666), np.float32(0.6651174), np.float32(0.67047817), np.float32(0.68014324), np.float32(0.6530802), np.float32(0.6488176), np.float32(0.61787826), np.float32(0.56704175), np.float32(0.51391065), np.float32(0.48245493), np.float32(0.41226742), np.float32(0.37325126), np.float32(0.32845464), np.float32(0.28549877), np.float32(0.25694084), np.float32(0.21711788), np.float32(0.19697626), np.float32(0.15836282), np.float32(0.16629228), np.float32(0.16306967), np.float32(0.144234), np.float32(0.11640164), np.float32(0.0934089), np.float32(0.09612092), np.float32(0.08869185), np.float32(0.08278085), np.float32(0.09924325), np.float32(0.108918086), np.float32(0.11445262), np.float32(0.1136157), np.float32(0.10295018), np.float32(0.102224916), np.float32(0.10237127), np.float32(0.13579293), np.float32(0.13425753), np.float32(0.11002667), np.float32(0.1116273), np.float32(0.13352595), np.float32(0.16192889), np.float32(0.17363887), np.float32(0.20008828), np.float32(0.18347122), np.float32(0.17229733), np.float32(0.14924532), np.float32(0.14870252), np.float32(0.16157116), np.float32(0.17308685), np.float32(0.23269928), np.float32(0.34677458), np.float32(0.30857885), np.float32(0.37297076), np.float32(0.49522614), np.float32(0.5451764), np.float32(0.5976839), np.float32(0.6572907), np.float32(0.7217852), np.float32(0.7349732), np.float32(0.73148406), np.float32(0.7278541), np.float32(0.78409857), np.float32(0.830396), np.float32(0.84781843), np.float32(0.86659807), np.float32(0.893812), np.float32(0.9157334), np.float32(0.92495924), np.float32(0.93794674), np.float32(0.9446602), np.float32(0.94465655), np.float32(0.9512178), np.float32(0.95572275), np.float32(0.9597709), np.float32(0.9693401), np.float32(0.9730004), np.float32(0.9748351), np.float32(0.975037), np.float32(0.9744193), np.float32(0.97467935), np.float32(0.9746752), np.float32(0.97531223), np.float32(0.9758413), np.float32(0.9761597), np.float32(0.9737766), np.float32(0.9711949), np.float32(0.9717012), np.float32(0.971591), np.float32(0.97241825), np.float32(0.9726787), np.float32(0.96942186), np.float32(0.9736944), np.float32(0.97349167), np.float32(0.97357833), np.float32(0.9750572), np.float32(0.97594243), np.float32(0.9759728), np.float32(0.9760276), np.float32(0.9762824), np.float32(0.9762033), np.float32(0.9758295), np.float32(0.9758002), np.float32(0.9754184), np.float32(0.9742639), np.float32(0.974228), np.float32(0.9716043), np.float32(0.9673958), np.float32(0.9627598), np.float32(0.9588819), np.float32(0.954043), np.float32(0.9509436), np.float32(0.94710153), np.float32(0.9489524), np.float32(0.94383967), np.float32(0.94222635), np.float32(0.9349548), np.float32(0.9236142), np.float32(0.9064147), np.float32(0.89926803), np.float32(0.8939873), np.float32(0.8911982), np.float32(0.897041), np.float32(0.90455246), np.float32(0.9095226), np.float32(0.92108244), np.float32(0.9365764), np.float32(0.94267774), np.float32(0.9493048), np.float32(0.9536563), np.float32(0.95882547), np.float32(0.96427685), np.float32(0.966463), np.float32(0.9697343), np.float32(0.9715096), np.float32(0.97414225), np.float32(0.9771212), np.float32(0.978693), np.float32(0.9794931), np.float32(0.98085815), np.float32(0.981185), np.float32(0.9813203), np.float32(0.98161983), np.float32(0.98248106), np.float32(0.9826689), np.float32(0.98335934), np.float32(0.983661), np.float32(0.9830474), np.float32(0.9826691), np.float32(0.9824875), np.float32(0.98224336), np.float32(0.9821292), np.float32(0.98172367), np.float32(0.98139465), np.float32(0.9815307), np.float32(0.98165613), np.float32(0.98140174), np.float32(0.9814456), np.float32(0.98158413), np.float32(0.9815186), np.float32(0.98217887), np.float32(0.9823691), np.float32(0.98239774), np.float32(0.9825549), np.float32(0.9815399), np.float32(0.9815072), np.float32(0.98152), np.float32(0.9807567), np.float32(0.98093706), np.float32(0.98141885), np.float32(0.98084736), np.float32(0.9806152), np.float32(0.98171645), np.float32(0.98146707), np.float32(0.9817376), np.float32(0.98196673), np.float32(0.9807977), np.float32(0.97993076), np.float32(0.97937965), np.float32(0.9784613), np.float32(0.9775448), np.float32(0.97574437), np.float32(0.9721043), np.float32(0.96959186), np.float32(0.96349096), np.float32(0.9582091), np.float32(0.9515814), np.float32(0.94567794), np.float32(0.9387849), np.float32(0.93355095), np.float32(0.9208638), np.float32(0.9018118), np.float32(0.8876509), np.float32(0.8805504), np.float32(0.85758346), np.float32(0.83020437), np.float32(0.79463863), np.float32(0.7346614), np.float32(0.64789134), np.float32(0.5697331), np.float32(0.54972845), np.float32(0.5333772), np.float32(0.51336944), np.float32(0.4888864), np.float32(0.46837074), np.float32(0.4593916), np.float32(0.45181787), np.float32(0.44680032), np.float32(0.43436077), np.float32(0.41236073), np.float32(0.4058871), np.float32(0.42365512), np.float32(0.4177517), np.float32(0.4289894), np.float32(0.44593915), np.float32(0.46287543), np.float32(0.46505427), np.float32(0.45881364), np.float32(0.4451539), np.float32(0.45877445), np.float32(0.46942633), np.float32(0.48620242), np.float32(0.50364), np.float32(0.53013283), np.float32(0.54087496), np.float32(0.5147988), np.float32(0.52109826), np.float32(0.51260835), np.float32(0.4898717), np.float32(0.45258722), np.float32(0.45371446), np.float32(0.420192), np.float32(0.39653477), np.float32(0.4159743), np.float32(0.4103344), np.float32(0.42361835), np.float32(0.41654363), np.float32(0.42940003), np.float32(0.42051652), np.float32(0.41947076), np.float32(0.4165413), np.float32(0.42852297), np.float32(0.43501696), np.float32(0.43458056), np.float32(0.44251594), np.float32(0.43750006), np.float32(0.43529016), np.float32(0.4450246), np.float32(0.43417886), np.float32(0.4296953), np.float32(0.39150533), np.float32(0.38935035), np.float32(0.37978703), np.float32(0.366426), np.float32(0.34457448), np.float32(0.37204993), np.float32(0.4155113), np.float32(0.430929), np.float32(0.39097315), np.float32(0.38615596), np.float32(0.4074551), np.float32(0.39817125), np.float32(0.33486563), np.float32(0.35067853), np.float32(0.38210383), np.float32(0.33667526), np.float32(0.3346576), np.float32(0.34096882), np.float32(0.34962848), np.float32(0.37060857), np.float32(0.3827132), np.float32(0.37127775), np.float32(0.35466975), np.float32(0.33544448), np.float32(0.3367172), np.float32(0.32591882), np.float32(0.34189346), np.float32(0.35204688), np.float32(0.3646439), np.float32(0.37123024), np.float32(0.36313924), np.float32(0.37735432), np.float32(0.37488413), np.float32(0.3932942), np.float32(0.39068377), np.float32(0.42136022), np.float32(0.42652944), np.float32(0.4225907), np.float32(0.40915093), np.float32(0.45147648), np.float32(0.46556985), np.float32(0.4609251), np.float32(0.4457173), np.float32(0.4353414), np.float32(0.44065684), np.float32(0.44222832), np.float32(0.41726604), np.float32(0.39745504), np.float32(0.4095804), np.float32(0.40602705), np.float32(0.3877494), np.float32(0.3826715), np.float32(0.37764433), np.float32(0.3502625), np.float32(0.33360106), np.float32(0.34175184), np.float32(0.33620793), np.float32(0.2970651), np.float32(0.29048854), np.float32(0.28897786), np.float32(0.29321936), np.float32(0.30259722), np.float32(0.30133504), np.float32(0.2871845), np.float32(0.22403613), np.float32(0.21919018), np.float32(0.23842841), np.float32(0.23172863), np.float32(0.24059151), np.float32(0.29441878), np.float32(0.330718), np.float32(0.30885065), np.float32(0.3078205), np.float32(0.33161947), np.float32(0.36109102), np.float32(0.35971573), np.float32(0.37216613), np.float32(0.39112395), np.float32(0.3859383), np.float32(0.38048938), np.float32(0.39556777), np.float32(0.43245134), np.float32(0.42171857), np.float32(0.42552572), np.float32(0.45046124), np.float32(0.44938228), np.float32(0.4151531), np.float32(0.4209632), np.float32(0.4467671), np.float32(0.44235137), np.float32(0.47179225), np.float32(0.46832827), np.float32(0.47103027), np.float32(0.47481856), np.float32(0.48402828), np.float32(0.48838612), np.float32(0.47125518), np.float32(0.45951712), np.float32(0.46155852), np.float32(0.47470087), np.float32(0.4799077), np.float32(0.4775471), np.float32(0.45442808), np.float32(0.4670285), np.float32(0.4633221), np.float32(0.47070187), np.float32(0.46481225), np.float32(0.410348), np.float32(0.3845831), np.float32(0.3808361), np.float32(0.37042606), np.float32(0.39465246), np.float32(0.40001282), np.float32(0.39908186), np.float32(0.40066245), np.float32(0.36366633), np.float32(0.36706486), np.float32(0.37813613), np.float32(0.40041447), np.float32(0.38145277), np.float32(0.3875071), np.float32(0.39109385), np.float32(0.39318362), np.float32(0.38839158), np.float32(0.4030241), np.float32(0.4285823), np.float32(0.41873255), np.float32(0.38515988), np.float32(0.43164784), np.float32(0.42402077), np.float32(0.45765433), np.float32(0.44595784), np.float32(0.47409734), np.float32(0.47723937), np.float32(0.4991143), np.float32(0.47170922), np.float32(0.48239505), np.float32(0.49568102), np.float32(0.4898709), np.float32(0.47629184), np.float32(0.48842946), np.float32(0.48216763), np.float32(0.4591802), np.float32(0.44156685), np.float32(0.43561226), np.float32(0.4305869), np.float32(0.4094442), np.float32(0.42176148), np.float32(0.44379848), np.float32(0.4493791), np.float32(0.4606309), np.float32(0.4536217), np.float32(0.477313), np.float32(0.45439708), np.float32(0.47536212), np.float32(0.47398058), np.float32(0.49589163), np.float32(0.5004815), np.float32(0.5102613), np.float32(0.50976604), np.float32(0.52946204), np.float32(0.52855545), np.float32(0.52228487), np.float32(0.5401782), np.float32(0.55265945), np.float32(0.5396521), np.float32(0.5620643), np.float32(0.56235254), np.float32(0.5703491), np.float32(0.5442762), np.float32(0.55041385), np.float32(0.5619065), np.float32(0.5759542), np.float32(0.5795598), np.float32(0.5886599), np.float32(0.5891657), np.float32(0.5937598), np.float32(0.5987635), np.float32(0.583097), np.float32(0.55425805), np.float32(0.5531633), np.float32(0.5112128), np.float32(0.48993355), np.float32(0.46760383), np.float32(0.48377532), np.float32(0.46211118), np.float32(0.440009), np.float32(0.4409208), np.float32(0.41467187), np.float32(0.4244801), np.float32(0.45310223), np.float32(0.42630222), np.float32(0.4345399), np.float32(0.40376315), np.float32(0.41418043), np.float32(0.45506084), np.float32(0.47390887), np.float32(0.47166938), np.float32(0.49826333), np.float32(0.5177433), np.float32(0.55858004), np.float32(0.6338739), np.float32(0.68284136), np.float32(0.7268803), np.float32(0.74359715), np.float32(0.78286177), np.float32(0.8036297), np.float32(0.8027654), np.float32(0.8085301), np.float32(0.83425087), np.float32(0.82704157), np.float32(0.81870615), np.float32(0.82726276), np.float32(0.80144143), np.float32(0.7558304), np.float32(0.7766667), np.float32(0.7670012), np.float32(0.8044849), np.float32(0.8412339), np.float32(0.8271882), np.float32(0.8166426), np.float32(0.8100465), np.float32(0.7723485), np.float32(0.73692596), np.float32(0.7436409), np.float32(0.7086472), np.float32(0.6920609), np.float32(0.67700505), np.float32(0.64544517), np.float32(0.5402555), np.float32(0.4326601), np.float32(0.41284648), np.float32(0.37896642), np.float32(0.33204988), np.float32(0.26594526), np.float32(0.26965228), np.float32(0.24810001), np.float32(0.23246352), np.float32(0.24143526), np.float32(0.24214315), np.float32(0.23986816), np.float32(0.23939726), np.float32(0.2413268), np.float32(0.2491425), np.float32(0.24395037), np.float32(0.26597002), np.float32(0.27628782), np.float32(0.299673), np.float32(0.316048), np.float32(0.3082728), np.float32(0.0032161786), np.float32(0.09974952), np.float32(0.103923276), np.float32(0.10957074), np.float32(0.12959178), np.float32(0.13702703), np.float32(0.14713074), np.float32(0.1757948), np.float32(0.20741014), np.float32(0.19943997), np.float32(0.20609976), np.float32(0.24383731), np.float32(0.22702956), np.float32(0.21876521), np.float32(0.22454683), np.float32(0.23441717), np.float32(0.2507703), np.float32(0.22022097), np.float32(0.22018333), np.float32(0.24190924), np.float32(0.24982052), np.float32(0.22276272), np.float32(0.21710831), np.float32(0.23336357), np.float32(0.25334832), np.float32(0.24352989), np.float32(0.24685015), np.float32(0.26088032), np.float32(0.24975312), np.float32(0.24790901), np.float32(0.23483402), np.float32(0.23857462), np.float32(0.20231141), np.float32(0.2015548), np.float32(0.21024479), np.float32(0.20954132), np.float32(0.21273877), np.float32(0.20033185), np.float32(0.19564608), np.float32(0.18789701), np.float32(0.18304864), np.float32(0.19952731), np.float32(0.19122921), np.float32(0.16245423), np.float32(0.1586015), np.float32(0.15593907), np.float32(0.14506887), np.float32(0.13937613), np.float32(0.13507563), np.float32(0.13167192), np.float32(0.11570726), np.float32(0.12078904), np.float32(0.13288295), np.float32(0.13110764), np.float32(0.14453767), np.float32(0.14792478), np.float32(0.16506027), np.float32(0.16499528), np.float32(0.18010631), np.float32(0.19848531), np.float32(0.21612766), np.float32(0.26930815), np.float32(0.31348145), np.float32(0.3640121), np.float32(0.3824048), np.float32(0.40629378), np.float32(0.46607324), np.float32(0.4855741), np.float32(0.45486513), np.float32(0.43670273), np.float32(0.4351951), np.float32(0.38034654), np.float32(0.35695675), np.float32(0.37331542), np.float32(0.38135028), np.float32(0.3826493), np.float32(0.33972076), np.float32(0.34128252), np.float32(0.35100764), np.float32(0.33284003), np.float32(0.26580566), np.float32(0.21073441), np.float32(0.19312197), np.float32(0.20140973), np.float32(0.163607), np.float32(0.14576906), np.float32(0.13309237), np.float32(0.114965394), np.float32(0.08384146), np.float32(0.08329806), np.float32(0.07846755), np.float32(0.07150344), np.float32(0.06744165), np.float32(0.073045805), np.float32(0.087489), np.float32(0.09277339), np.float32(0.11050564), np.float32(0.12807956), np.float32(0.12855136), np.float32(0.12883908), np.float32(0.13746144), np.float32(0.13143037), np.float32(0.11800054), np.float32(0.111716524), np.float32(0.11110704), np.float32(0.11223372), np.float32(0.105695136), np.float32(0.09330147), np.float32(0.09303191), np.float32(0.09153294), np.float32(0.09105782), np.float32(0.08806043), np.float32(0.09382265), np.float32(0.0946197), np.float32(0.09215341), np.float32(0.09071883), np.float32(0.09509661), np.float32(0.10768861), np.float32(0.10267835), np.float32(0.10483625), np.float32(0.09233504), np.float32(0.08804158), np.float32(0.09661602), np.float32(0.09023632), np.float32(0.07215638), np.float32(0.06794809), np.float32(0.06408787), np.float32(0.057155367), np.float32(0.054654904), np.float32(0.05727971), np.float32(0.055058517), np.float32(0.05050378), np.float32(0.050132077), np.float32(0.055823393), np.float32(0.06127735), np.float32(0.06471654), np.float32(0.072836876), np.float32(0.07894076), np.float32(0.07605553), np.float32(0.078831844), np.float32(0.08101318), np.float32(0.06967497), np.float32(0.064822964), np.float32(0.06092994), np.float32(0.05796098), np.float32(0.052417673), np.float32(0.04416976), np.float32(0.04685014), np.float32(0.04997451), np.float32(0.05470352), np.float32(0.06666905), np.float32(0.07381434), np.float32(0.07990436), np.float32(0.08087565), np.float32(0.0852639), np.float32(0.09008617), np.float32(0.091925375), np.float32(0.088008255), np.float32(0.08690617), np.float32(0.08781107), np.float32(0.07829158), np.float32(0.0853762), np.float32(0.11251668), np.float32(0.103952534), np.float32(0.10200032), np.float32(0.11232987), np.float32(0.13529176), np.float32(0.14556403), np.float32(0.14297162), np.float32(0.14828588), np.float32(0.14969373), np.float32(0.13146287), np.float32(0.114571996), np.float32(0.11429506), np.float32(0.094037555), np.float32(0.088751584), np.float32(0.07623992), np.float32(0.071373045), np.float32(0.06252832), np.float32(0.060611848), np.float32(0.06314383), np.float32(0.06711338), np.float32(0.06396669), np.float32(0.06581322), np.float32(0.06964218), np.float32(0.065094374), np.float32(0.062992476), np.float32(0.06448618), np.float32(0.058617506), np.float32(0.05689168), np.float32(0.052956227), np.float32(0.04634302), np.float32(0.04487559), np.float32(0.04483819), np.float32(0.04433016), np.float32(0.044453423), np.float32(0.048300024), np.float32(0.05120152), np.float32(0.051962487), np.float32(0.05729857), np.float32(0.06814769), np.float32(0.07195126), np.float32(0.07978704), np.float32(0.09273747), np.float32(0.103970505), np.float32(0.09630416), np.float32(0.098393805), np.float32(0.088353254), np.float32(0.07708976), np.float32(0.079548106), np.float32(0.06520091), np.float32(0.053565316), np.float32(0.053334635), np.float32(0.049331397), np.float32(0.044420682), np.float32(0.043575175), np.float32(0.043188762), np.float32(0.045419373), np.float32(0.05031031), np.float32(0.054631345), np.float32(0.053850982), np.float32(0.0504257), np.float32(0.05284701), np.float32(0.058543243), np.float32(0.054258954), np.float32(0.053761955), np.float32(0.06281421), np.float32(0.05405991), np.float32(0.046657823), np.float32(0.04608627), np.float32(0.04661023), np.float32(0.048267923), np.float32(0.04709541), np.float32(0.05539646), np.float32(0.06401189), np.float32(0.06589041), np.float32(0.08028803), np.float32(0.09249724), np.float32(0.10658225), np.float32(0.12467988), np.float32(0.13404329), np.float32(0.13354653), np.float32(0.13900362), np.float32(0.13838808), np.float32(0.1350231), np.float32(0.14111246), np.float32(0.13636938), np.float32(0.13748309), np.float32(0.15790685), np.float32(0.14645047), np.float32(0.12764126), np.float32(0.13346627), np.float32(0.14511412), np.float32(0.12973045), np.float32(0.112972945), np.float32(0.1345185), np.float32(0.15291797), np.float32(0.14084555), np.float32(0.1289401), np.float32(0.14994438), np.float32(0.15074049), np.float32(0.13994347), np.float32(0.11667528), np.float32(0.11180157), np.float32(0.12085724), np.float32(0.0948727), np.float32(0.08897607), np.float32(0.09067144), np.float32(0.09193575), np.float32(0.08309122), np.float32(0.090811506), np.float32(0.09605693), np.float32(0.10028482), np.float32(0.10646296), np.float32(0.11049902), np.float32(0.114406206), np.float32(0.11162759), np.float32(0.11209854), np.float32(0.10860717), np.float32(0.10176859), np.float32(0.093428366), np.float32(0.08673656), np.float32(0.082809724), np.float32(0.07140148), np.float32(0.060273275), np.float32(0.056675263), np.float32(0.05853323), np.float32(0.053706862), np.float32(0.04324093), np.float32(0.045448646), np.float32(0.05334657), np.float32(0.050607525), np.float32(0.05028073), np.float32(0.05989812), np.float32(0.061118606), np.float32(0.057010587), np.float32(0.055330887), np.float32(0.052520502), np.float32(0.058639955), np.float32(0.06077209), np.float32(0.06234195), np.float32(0.058170766), np.float32(0.06733369), np.float32(0.067114614), np.float32(0.06781259), np.float32(0.07624012), np.float32(0.09326874), np.float32(0.11657663), np.float32(0.1356735), np.float32(0.15220888), np.float32(0.1517266), np.float32(0.15355475), np.float32(0.16091427), np.float32(0.16008388), np.float32(0.14869678), np.float32(0.14277834), np.float32(0.1340858), np.float32(0.11828042), np.float32(0.10294144), np.float32(0.09221668), np.float32(0.07443496), np.float32(0.07351575), np.float32(0.0656014), np.float32(0.059470013), np.float32(0.05987662), np.float32(0.073010564), np.float32(0.068019986), np.float32(0.07306211), np.float32(0.08500236), np.float32(0.080761306), np.float32(0.082266904), np.float32(0.070788816), np.float32(0.059348907), np.float32(0.059494577), np.float32(0.06091374), np.float32(0.054405883), np.float32(0.044109073), np.float32(0.04776883), np.float32(0.05700409), np.float32(0.051151637), np.float32(0.060891032), np.float32(0.066661365), np.float32(0.06468726), np.float32(0.07577833), np.float32(0.09814736), np.float32(0.10227563), np.float32(0.12651017), np.float32(0.13904615), np.float32(0.16520509), np.float32(0.17113152), np.float32(0.17433065), np.float32(0.16603594), np.float32(0.16018827), np.float32(0.1526319), np.float32(0.12947603), np.float32(0.13368304), np.float32(0.13603702), np.float32(0.12770054), np.float32(0.12397345), np.float32(0.11700159), np.float32(0.10616486), np.float32(0.09268994), np.float32(0.09231466), np.float32(0.096649386), np.float32(0.083648816), np.float32(0.08072045), np.float32(0.07979456), np.float32(0.06664195), np.float32(0.057562564), np.float32(0.052612834), np.float32(0.04967251), np.float32(0.05144275), np.float32(0.04994127), np.float32(0.045581628), np.float32(0.042730086), np.float32(0.045134068), np.float32(0.046110235), np.float32(0.04419639), np.float32(0.044895288), np.float32(0.04111784), np.float32(0.036465164), np.float32(0.04092466), np.float32(0.040253274), np.float32(0.038488403), np.float32(0.041280553), np.float32(0.04743057), np.float32(0.052877806), np.float32(0.062766984), np.float32(0.069278434), np.float32(0.07347247), np.float32(0.07941299), np.float32(0.086094), np.float32(0.09013015), np.float32(0.08944021), np.float32(0.08184709), np.float32(0.07357488), np.float32(0.06884626), np.float32(0.0773289), np.float32(0.07254804), np.float32(0.063656166), np.float32(0.073441245), np.float32(0.07536705), np.float32(0.07169952), np.float32(0.074908376), np.float32(0.1002928), np.float32(0.11003511), np.float32(0.121720925), np.float32(0.14116223), np.float32(0.1494487), np.float32(0.15388432), np.float32(0.16526875), np.float32(0.15361735), np.float32(0.15494974), np.float32(0.15301219), np.float32(0.14172438), np.float32(0.12383675), np.float32(0.117625624), np.float32(0.10825714), np.float32(0.10530635), np.float32(0.109040074), np.float32(0.100320086), np.float32(0.097257644), np.float32(0.0980668), np.float32(0.116468936), np.float32(0.12407147), np.float32(0.13019262), np.float32(0.13200277), np.float32(0.13982527), np.float32(0.1241821), np.float32(0.105839506), np.float32(0.09234571), np.float32(0.08332393), np.float32(0.08764058), np.float32(0.07435136), np.float32(0.06741856), np.float32(0.07993673), np.float32(0.08016208), np.float32(0.08214469), np.float32(0.08490786), np.float32(0.098475814), np.float32(0.11260223), np.float32(0.124214254), np.float32(0.15772705), np.float32(0.17784747), np.float32(0.20617343), np.float32(0.30506453), np.float32(0.38723946), np.float32(0.3972146), np.float32(0.45737672), np.float32(0.49195695), np.float32(0.52068305), np.float32(0.5233939), np.float32(0.5734631), np.float32(0.5770421), np.float32(0.6293882), np.float32(0.7155409), np.float32(0.72414255), np.float32(0.8295976), np.float32(0.9091064)], 'MATATEKLSALQTAVAGLNEISENEKSGFINLVTRYLSGEAQHVEWSKIQTPTDEVVVPYDTLAPTPEDASEVKNLLDKLVVLKLNGGLGTTMGCTGPKSVIEVRDGLTFLDLIVIQIENLNSKYGSNVPLLLMNSFNTHDDTQKIIEKYQNSNIEIHTFNQSQYPRLVSEDFLPLPSKGRTDKDGWYPPGHGDVFPSLSNSGKLDALLSQGKEYVFVANSDNLGAIVDLRILINKNEYCMEVTPKTLADVKGGTLISYEGRLLEIAQVPDEHVSEFKSIEKFKIFNTNNLWVNLNAVKRLVESDALKMEIIPNPKEVDGIKVLQLETAAGAAIRFFDKAIGINVPRSRFLPVKATSDLLLVQSDLYTLESGFVIRNKARANPENPSIELGPEFKKVSNFLGRFKSIPSIVELDSLKVAGDVWFGAGVILKGKVSIVAKPDVKLEVPDGAVVADKEGDFLEPVLGRSDPLEEEGEEVGPGGGVVGENCGGEFEDGVAELLGDGFDGLLLERGEEDKVEGGASDRGEEWREERVVVAREVAAEEDSGHGSGLRFGGGVEEVGQAKEEGFWACLQRLKRDSG': [np.float32(0.38576993), np.float32(0.40122092), np.float32(0.38643882), np.float32(0.44343084), np.float32(0.43650907), np.float32(0.39069566), np.float32(0.42166725), np.float32(0.38474396), np.float32(0.3498176), np.float32(0.32013127), np.float32(0.32256454), np.float32(0.31276128), np.float32(0.30024514), np.float32(0.28587496), np.float32(0.28278953), np.float32(0.24680682), np.float32(0.24077249), np.float32(0.21654174), np.float32(0.17055029), np.float32(0.15775612), np.float32(0.14645755), np.float32(0.13063443), np.float32(0.116138585), np.float32(0.123352945), np.float32(0.11512988), np.float32(0.10641084), np.float32(0.10881212), np.float32(0.1127981), np.float32(0.112396434), np.float32(0.10944686), np.float32(0.11540375), np.float32(0.114047006), np.float32(0.102899335), np.float32(0.113364175), np.float32(0.10870344), np.float32(0.097367615), np.float32(0.09844687), np.float32(0.09181704), np.float32(0.09236733), np.float32(0.09204021), np.float32(0.10121723), np.float32(0.117256224), np.float32(0.13438395), np.float32(0.15292631), np.float32(0.17031911), np.float32(0.18516879), np.float32(0.20515971), np.float32(0.20666973), np.float32(0.20768142), np.float32(0.2869985), np.float32(0.30014086), np.float32(0.2886002), np.float32(0.28213775), np.float32(0.25985846), np.float32(0.22653857), np.float32(0.22680981), np.float32(0.26850936), np.float32(0.27854073), np.float32(0.2885124), np.float32(0.3081764), np.float32(0.29361272), np.float32(0.2986063), np.float32(0.30044782), np.float32(0.2955993), np.float32(0.3022013), np.float32(0.29843336), np.float32(0.27518916), np.float32(0.2773709), np.float32(0.23177755), np.float32(0.20526135), np.float32(0.22473289), np.float32(0.18836926), np.float32(0.17703506), np.float32(0.15458882), np.float32(0.15405458), np.float32(0.14972754), np.float32(0.13702516), np.float32(0.11623968), np.float32(0.10665799), np.float32(0.09949401), np.float32(0.08331541), np.float32(0.075827144), np.float32(0.080409616), np.float32(0.07392481), np.float32(0.07481104), np.float32(0.091166064), np.float32(0.0909323), np.float32(0.087462746), np.float32(0.0929922), np.float32(0.085499346), np.float32(0.07543714), np.float32(0.0691743), np.float32(0.060627617), np.float32(0.064424776), np.float32(0.063955225), np.float32(0.07311767), np.float32(0.06593304), np.float32(0.06846388), np.float32(0.06335078), np.float32(0.055798), np.float32(0.054050755), np.float32(0.05301916), np.float32(0.046474192), np.float32(0.04252227), np.float32(0.039714176), np.float32(0.04037375), np.float32(0.036393058), np.float32(0.036432065), np.float32(0.035144743), np.float32(0.034039948), np.float32(0.033737153), np.float32(0.033643197), np.float32(0.042540867), np.float32(0.044762935), np.float32(0.04712634), np.float32(0.050723262), np.float32(0.057868287), np.float32(0.049104907), np.float32(0.04490339), np.float32(0.04231622), np.float32(0.042931024), np.float32(0.0388203), np.float32(0.040716283), np.float32(0.045412593), np.float32(0.04756199), np.float32(0.054157495), np.float32(0.057056244), np.float32(0.058030978), np.float32(0.06611472), np.float32(0.07435963), np.float32(0.08584511), np.float32(0.0761806), np.float32(0.08108972), np.float32(0.10500552), np.float32(0.08826168), np.float32(0.07028707), np.float32(0.06105748), np.float32(0.06049184), np.float32(0.05577993), np.float32(0.059732467), np.float32(0.065182686), np.float32(0.07412229), np.float32(0.08191069), np.float32(0.092420176), np.float32(0.10048427), np.float32(0.0943308), np.float32(0.10037928), np.float32(0.10779622), np.float32(0.10005176), np.float32(0.088670634), np.float32(0.089869015), np.float32(0.09059092), np.float32(0.10571177), np.float32(0.09794819), np.float32(0.09280811), np.float32(0.09537118), np.float32(0.085939705), np.float32(0.07527469), np.float32(0.078603655), np.float32(0.0902781), np.float32(0.08851963), np.float32(0.08120176), np.float32(0.0870705), np.float32(0.08666775), np.float32(0.075364426), np.float32(0.07404487), np.float32(0.085174344), np.float32(0.103594095), np.float32(0.0992259), np.float32(0.11861233), np.float32(0.13241893), np.float32(0.14024411), np.float32(0.15515196), np.float32(0.16471148), np.float32(0.15854532), np.float32(0.15498702), np.float32(0.1521925), np.float32(0.15922844), np.float32(0.15775442), np.float32(0.20472205), np.float32(0.16856116), np.float32(0.18371816), np.float32(0.18580844), np.float32(0.18045364), np.float32(0.16594057), np.float32(0.16840431), np.float32(0.15883403), np.float32(0.14875226), np.float32(0.16010182), np.float32(0.16862272), np.float32(0.16705538), np.float32(0.15895632), np.float32(0.14591275), np.float32(0.121755905), np.float32(0.10889724), np.float32(0.09654093), np.float32(0.081610575), np.float32(0.07552732), np.float32(0.075035), np.float32(0.08257937), np.float32(0.08563462), np.float32(0.0857741), np.float32(0.07539894), np.float32(0.06095933), np.float32(0.052170277), np.float32(0.043682206), np.float32(0.037099283), np.float32(0.033624645), np.float32(0.033689603), np.float32(0.032217976), np.float32(0.038011964), np.float32(0.042223673), np.float32(0.04143541), np.float32(0.03778302), np.float32(0.03710862), np.float32(0.034650248), np.float32(0.029873181), np.float32(0.03321408), np.float32(0.029681008), np.float32(0.02999537), np.float32(0.030250734), np.float32(0.030066598), np.float32(0.027470894), np.float32(0.025187386), np.float32(0.026647491), np.float32(0.028621063), np.float32(0.032717574), np.float32(0.03633623), np.float32(0.039709665), np.float32(0.043687783), np.float32(0.052424647), np.float32(0.056845527), np.float32(0.060725633), np.float32(0.06011582), np.float32(0.06202964), np.float32(0.058951065), np.float32(0.058750276), np.float32(0.06338633), np.float32(0.068440005), np.float32(0.06998056), np.float32(0.082598016), np.float32(0.08850566), np.float32(0.10160716), np.float32(0.104810044), np.float32(0.107633755), np.float32(0.10879372), np.float32(0.10837418), np.float32(0.10120674), np.float32(0.092357144), np.float32(0.081557), np.float32(0.07176711), np.float32(0.067468405), np.float32(0.06641559), np.float32(0.070274666), np.float32(0.06012975), np.float32(0.060397726), np.float32(0.072317444), np.float32(0.06600913), np.float32(0.06549906), np.float32(0.07638423), np.float32(0.09042519), np.float32(0.09050687), np.float32(0.08284725), np.float32(0.08993157), np.float32(0.08548345), np.float32(0.07902203), np.float32(0.085099176), np.float32(0.07744138), np.float32(0.07716703), np.float32(0.07521455), np.float32(0.09532763), np.float32(0.08896001), np.float32(0.08189349), np.float32(0.083618596), np.float32(0.074761696), np.float32(0.083372876), np.float32(0.09100478), np.float32(0.080003366), np.float32(0.089625), np.float32(0.086815484), np.float32(0.07678258), np.float32(0.082565896), np.float32(0.07454755), np.float32(0.06519287), np.float32(0.058095917), np.float32(0.055409025), np.float32(0.05215528), np.float32(0.05134337), np.float32(0.055072088), np.float32(0.0549611), np.float32(0.053690434), np.float32(0.057009302), np.float32(0.06422304), np.float32(0.06588466), np.float32(0.063127), np.float32(0.065021835), np.float32(0.05931942), np.float32(0.059848342), np.float32(0.06782059), np.float32(0.064452864), np.float32(0.057025097), np.float32(0.05962409), np.float32(0.059941523), np.float32(0.0662884), np.float32(0.08074163), np.float32(0.09833367), np.float32(0.10118156), np.float32(0.11297376), np.float32(0.10734848), np.float32(0.100973554), np.float32(0.11921068), np.float32(0.103353456), np.float32(0.108730406), np.float32(0.12219707), np.float32(0.1070144), np.float32(0.114652604), np.float32(0.11707611), np.float32(0.11349316), np.float32(0.10803122), np.float32(0.11935816), np.float32(0.096799925), np.float32(0.09117029), np.float32(0.075067915), np.float32(0.07526331), np.float32(0.07025336), np.float32(0.060725044), np.float32(0.056346904), np.float32(0.058900043), np.float32(0.048273224), np.float32(0.041334156), np.float32(0.04630727), np.float32(0.041144866), np.float32(0.043638345), np.float32(0.043586154), np.float32(0.04570407), np.float32(0.0476996), np.float32(0.05295712), np.float32(0.05849018), np.float32(0.06603431), np.float32(0.062171828), np.float32(0.06258518), np.float32(0.06366292), np.float32(0.06863378), np.float32(0.06994322), np.float32(0.076185286), np.float32(0.07750682), np.float32(0.0841128), np.float32(0.07414618), np.float32(0.0782537), np.float32(0.07768576), np.float32(0.07248204), np.float32(0.06579206), np.float32(0.06178313), np.float32(0.06307592), np.float32(0.05823886), np.float32(0.055259757), np.float32(0.051273786), np.float32(0.054753747), np.float32(0.056021277), np.float32(0.050869275), np.float32(0.04882288), np.float32(0.04378752), np.float32(0.039736968), np.float32(0.039741434), np.float32(0.041541066), np.float32(0.044937536), np.float32(0.045287583), np.float32(0.049521815), np.float32(0.056130152), np.float32(0.05862795), np.float32(0.06596831), np.float32(0.07972599), np.float32(0.107844174), np.float32(0.11927904), np.float32(0.1308327), np.float32(0.14682095), np.float32(0.15769456), np.float32(0.17497428), np.float32(0.1909573), np.float32(0.18520331), np.float32(0.19663955), np.float32(0.21239512), np.float32(0.19905548), np.float32(0.21329282), np.float32(0.24288867), np.float32(0.24384417), np.float32(0.24869442), np.float32(0.28813964), np.float32(0.29347566), np.float32(0.29065672), np.float32(0.27946973), np.float32(0.27136576), np.float32(0.24384417), np.float32(0.24384417), np.float32(0.20126612), np.float32(0.16169982), np.float32(0.13505235), np.float32(0.1262511), np.float32(0.11777685), np.float32(0.10440765), np.float32(0.109735705), np.float32(0.10106024), np.float32(0.10652254), np.float32(0.10561597), np.float32(0.089286864), np.float32(0.08928025), np.float32(0.08665659), np.float32(0.0748137), np.float32(0.069851525), np.float32(0.072158106), np.float32(0.06694648), np.float32(0.06139855), np.float32(0.059733633), np.float32(0.06074108), np.float32(0.052958794), np.float32(0.04498841), np.float32(0.041596238), np.float32(0.03416669), np.float32(0.030243259), np.float32(0.034159355), np.float32(0.034795653), np.float32(0.03848018), np.float32(0.036311198), np.float32(0.036967944), np.float32(0.03369701), np.float32(0.034772594), np.float32(0.03360406), np.float32(0.03547432), np.float32(0.03490438), np.float32(0.038243096), np.float32(0.040250678), np.float32(0.05593453), np.float32(0.05947552), np.float32(0.08888953), np.float32(0.1268281), np.float32(0.13640156), np.float32(0.1503395), np.float32(0.17673557), np.float32(0.18513834), np.float32(0.287585), np.float32(0.34779373), np.float32(0.36418292), np.float32(0.44678771), np.float32(0.46023867), np.float32(0.58355474), np.float32(0.5601866), np.float32(0.65555245), np.float32(0.71813107), np.float32(0.77091676), np.float32(0.84290797), np.float32(0.8672299), np.float32(0.89686805), np.float32(0.8921782), np.float32(0.8949082), np.float32(0.9303058), np.float32(0.92893714), np.float32(0.94578755), np.float32(0.9476729), np.float32(0.9491134), np.float32(0.9475669), np.float32(0.9519776), np.float32(0.944959), np.float32(0.9444545), np.float32(0.9499631), np.float32(0.950391), np.float32(0.95300835), np.float32(0.9570267), np.float32(0.96033525), np.float32(0.95947176), np.float32(0.9618163), np.float32(0.96588266), np.float32(0.970899), np.float32(0.9743472), np.float32(0.97586614), np.float32(0.9743536), np.float32(0.97500014), np.float32(0.9763356), np.float32(0.9769494), np.float32(0.9746395), np.float32(0.97668046), np.float32(0.9767396), np.float32(0.97789717), np.float32(0.97453564), np.float32(0.97246057), np.float32(0.9749395), np.float32(0.9728326), np.float32(0.9730968), np.float32(0.9745188), np.float32(0.97446793), np.float32(0.9722989), np.float32(0.9687321), np.float32(0.9684455), np.float32(0.97041994), np.float32(0.96997255), np.float32(0.9670333), np.float32(0.9682685), np.float32(0.9578772), np.float32(0.95304257), np.float32(0.95025414), np.float32(0.95185417), np.float32(0.95280385), np.float32(0.95855063), np.float32(0.9485261), np.float32(0.94569886), np.float32(0.95156676), np.float32(0.95470065), np.float32(0.95610905), np.float32(0.9631833), np.float32(0.9675038), np.float32(0.9694836), np.float32(0.9726335), np.float32(0.9730123), np.float32(0.9700323), np.float32(0.97168636), np.float32(0.9710768), np.float32(0.97020423), np.float32(0.9688774), np.float32(0.9677472), np.float32(0.96846336), np.float32(0.9670582), np.float32(0.9663271), np.float32(0.9618748), np.float32(0.9555332), np.float32(0.9444381), np.float32(0.94005686), np.float32(0.9301615), np.float32(0.9118997), np.float32(0.9121437), np.float32(0.8859443), np.float32(0.863756), np.float32(0.8694669), np.float32(0.87413806), np.float32(0.88285553), np.float32(0.8736931), np.float32(0.8955325), np.float32(0.8842591), np.float32(0.8497137), np.float32(0.8639795), np.float32(0.8856246), np.float32(0.8812841), np.float32(0.9107889), np.float32(0.9196837), np.float32(0.9303792), np.float32(0.9377838), np.float32(0.94416153), np.float32(0.9460535), np.float32(0.9520641), np.float32(0.960482), np.float32(0.9521363), np.float32(0.95138013), np.float32(0.94927764), np.float32(0.94402075), np.float32(0.9400056), np.float32(0.93748015), np.float32(0.93517494), np.float32(0.9127799), np.float32(0.89305264), np.float32(0.8803157), np.float32(0.8604312), np.float32(0.8169757), np.float32(0.7869557), np.float32(0.77719784), np.float32(0.7657732), np.float32(0.7399213), np.float32(0.61670876), np.float32(0.55079436), np.float32(0.46943584), np.float32(0.35063058), np.float32(0.2922844), np.float32(0.3100164), np.float32(0.25692147), np.float32(0.2171357), np.float32(0.24421018), np.float32(0.26824063), np.float32(0.27803594), np.float32(0.3618318), np.float32(0.3438131), np.float32(0.3651638), np.float32(0.2627115), np.float32(0.4218008)], 'ISCLMFLCQCVVEATQSVEIVVETEAEAGASGYSVTGGGQRGIFVKDVLRDSPAAKHLSLQQGDQLLSAKVYFDNVKYEDALKILQCAEPYKVSFQLRRTVPEAEVDVRPRVPIVEIKGPKAKMAKMVIKKMTEGGGVLQ': [np.float32(0.107480764), np.float32(0.33580357), np.float32(0.6126096), np.float32(0.7761565), np.float32(0.5175734), np.float32(0.6279168), np.float32(0.6586946), np.float32(0.6702953), np.float32(0.5506167), np.float32(0.48064843), np.float32(0.40737218), np.float32(0.27932188), np.float32(0.25543243), np.float32(0.22714925), np.float32(0.22971371), np.float32(0.29940167), np.float32(0.38205343), np.float32(0.44328123), np.float32(0.42311907), np.float32(0.39491254), np.float32(0.38175523), np.float32(0.33428642), np.float32(0.3028103), np.float32(0.2788955), np.float32(0.2868112), np.float32(0.2505114), np.float32(0.258633), np.float32(0.24532013), np.float32(0.2529296), np.float32(0.26333773), np.float32(0.33063138), np.float32(0.34032726), np.float32(0.31187502), np.float32(0.28112096), np.float32(0.2556831), np.float32(0.26204336), np.float32(0.25719604), np.float32(0.24922608), np.float32(0.24145226), np.float32(0.21316443), np.float32(0.19577992), np.float32(0.19436072), np.float32(0.19523878), np.float32(0.1923003), np.float32(0.18014553), np.float32(0.18315214), np.float32(0.17507508), np.float32(0.17803846), np.float32(0.16599119), np.float32(0.16447309), np.float32(0.16384445), np.float32(0.16732435), np.float32(0.15700313), np.float32(0.1619925), np.float32(0.16631265), np.float32(0.16636851), np.float32(0.17067336), np.float32(0.18347886), np.float32(0.17898405), np.float32(0.17561966), np.float32(0.1742977), np.float32(0.1823717), np.float32(0.1697697), np.float32(0.18637228), np.float32(0.21340999), np.float32(0.19234772), np.float32(0.20486842), np.float32(0.20284793), np.float32(0.1854007), np.float32(0.17393593), np.float32(0.16724484), np.float32(0.16647132), np.float32(0.14810832), np.float32(0.12702334), np.float32(0.13178094), np.float32(0.13295496), np.float32(0.12330644), np.float32(0.13331904), np.float32(0.12203165), np.float32(0.12573761), np.float32(0.13278629), np.float32(0.1308005), np.float32(0.12682545), np.float32(0.1257796), np.float32(0.12840192), np.float32(0.1189217), np.float32(0.12044013), np.float32(0.12259383), np.float32(0.12864968), np.float32(0.1232173), np.float32(0.13186428), np.float32(0.13134831), np.float32(0.13218294), np.float32(0.14801833), np.float32(0.15078487), np.float32(0.1577733), np.float32(0.16574854), np.float32(0.1856438), np.float32(0.18186522), np.float32(0.2107832), np.float32(0.2059847), np.float32(0.20012356), np.float32(0.19890074), np.float32(0.2247972), np.float32(0.21848027), np.float32(0.24839617), np.float32(0.29186273), np.float32(0.31673694), np.float32(0.37350464), np.float32(0.4338799), np.float32(0.4488668), np.float32(0.44496465), np.float32(0.42611343), np.float32(0.38257456), np.float32(0.3744255), np.float32(0.30164132), np.float32(0.24328955), np.float32(0.2264896), np.float32(0.17637756), np.float32(0.17425817), np.float32(0.17030618), np.float32(0.28735635), np.float32(0.5237897), np.float32(0.73728204), np.float32(0.7504125), np.float32(0.64686435), np.float32(0.6766492), np.float32(0.5039821), np.float32(0.41151524), np.float32(0.49739426), np.float32(0.4189042), np.float32(0.41040188), np.float32(0.43439263), np.float32(0.4142187), np.float32(0.4556129), np.float32(0.36101818), np.float32(0.51115197), np.float32(0.55621123), np.float32(0.53852165), np.float32(0.6325095)], 'FLFFIPVGQGDSAAVSQKEEEPEKMEDLQEEAEPQVNGEKEDQDSPAANDITPKEETPKEEKANEASEVGFKKVFKFVGFKFTVKKDKTEKTEPVQLLTVKKEEGEEKSLDVTEDAKGDESKTEAKAKVPEEQEVTKTADEPAGTESPSEKVNGDATEKVAQQTEPSEDVKPEKEVEKPAESPTSPLQEIQSPLKRFFTQGLFSSLKKKTPFKKTKEEEVTAEEEPLAQEESKTSPLPETAPLVVIEQKEDEIKVEIEVAPKVTQEDDEKTSDFQNAVLEEPTEVTKEVESVEEHPVMKEESQESEATTESKTTEEHVPDTLEEQQKSEHPSPDDTPTAKTPETVTTEAEILSSQEKAKVQGSPLKKLFTGTGLKKLSGKKQKGKKENEAKLAESGENVIEQIQSSTESAEVQKSDSSPSSPEESTERFIGEEAQAETPGPDVEGDGATSDGERKRDGITPWASFKKLVTPKKRVKRPSESDKEDDANEKPKSATMSSTESSGSTEKPEEPKPSEEEQKMERSIEEPKKKVDTSVSWEALICVGSSKKRARKTSDSDDESPKIEEEAQNLGEESAKNKEAAVESPIASSQEADQEQLASSPDQAGSPSDGEGVSTWESFKRLVTPRRKAKLEDKPEESPAVTTEQIPSDSEAGKEESTFSLKKLIPGRRKKRSDAKPEQAPADEADKAVGSAEEDSDTPAVVPLSEYDTEQIDATVKIEATAEVKPEQQEETQTKAIPDMDERSPSWISATVTEEIIQEQIESISKHQPLSDIPEEVAVEETTITRSPTEVEDHISPDDTIAQDIMELTSEAVTALEQAPEESFAEETTEMVSAVSRLTESPGTSGDATPVPGVYEVKQTDKILQEVAENIKLTPIALSVTNTTEQPEETVVVTVPHLMASAVKEDPIVMQKEAEAVAICTGLSTQEIEAVETNLQKSTVEVITLVMEAISTEVVAEEKTETFQEAGAVEEEVCNAEVQDIKTEYQEVEQQVEEKLQEFKEVKDLADLEVPADEVIQCAAQEVVASIPEAPTSESSEMKEASFAVSAPAVEPEVPAVQKEEELICASSVEVTETSVIEEERVQEFKEVKDLADLQVPVENVIQCAAQEVVASMPEALTSESSETKEAPFAVSAPAIEAPVVKETVGILKPPCKTIKSEVAEDQHTIDEAATLLVEAAIGAVTGSLAEEKDEKSELGAQLFSVPEKSDNEDETGVCEKQGETGDVTCEQVEMHERVIETIVIEKQSTMIVQQIIQNVVENLTEKDNKVEEKSQQPVSEEVQHETSITDVQKIVEEVQIETAGAVDNKTEELPVKDDVQQDVAKTDVKTEKLVEDTEIDPPVVKDKQIEKDSTSGVSHDASIDAQGQKTLQCDVSAVEDLSCQTEIKEELQAQKDLVEDAKSLETAREDDICQKATLESVQTESVSKEVTESPTEAIEETRSTVLVDGETVSKADVVQDQMLSSESEQSTVDVVEDVQIQAETSEKTEVKQDEPKEELETEITQEAEKETE': [np.float32(0.9262698), np.float32(0.9393467), np.float32(0.94414943), np.float32(0.95440996), np.float32(0.9537606), np.float32(0.9582778), np.float32(0.9593888), np.float32(0.96217114), np.float32(0.95784265), np.float32(0.95119977), np.float32(0.94126105), np.float32(0.9418914), np.float32(0.94812083), np.float32(0.9451073), np.float32(0.94893026), np.float32(0.9464451), np.float32(0.945846), np.float32(0.9542446), np.float32(0.9568798), np.float32(0.95827323), np.float32(0.9581804), np.float32(0.95883614), np.float32(0.9624825), np.float32(0.963138), np.float32(0.96655244), np.float32(0.970697), np.float32(0.97173023), np.float32(0.9731107), np.float32(0.97472566), np.float32(0.97454345), np.float32(0.9755552), np.float32(0.97613996), np.float32(0.9773033), np.float32(0.97785974), np.float32(0.97881216), np.float32(0.98039997), np.float32(0.9799994), np.float32(0.97951674), np.float32(0.9802586), np.float32(0.9809554), np.float32(0.98134995), np.float32(0.98187137), np.float32(0.98216045), np.float32(0.98086965), np.float32(0.9796103), np.float32(0.9791572), np.float32(0.9755474), np.float32(0.9722), np.float32(0.9728775), np.float32(0.970687), np.float32(0.97016025), np.float32(0.9682093), np.float32(0.9672367), np.float32(0.96485794), np.float32(0.9627831), np.float32(0.9615959), np.float32(0.95784265), np.float32(0.9538644), np.float32(0.9478493), np.float32(0.9424122), np.float32(0.9405541), np.float32(0.9368807), np.float32(0.9251385), np.float32(0.91177815), np.float32(0.9074468), np.float32(0.89426506), np.float32(0.87676674), np.float32(0.85761636), np.float32(0.81090295), np.float32(0.83469284), np.float32(0.82270354), np.float32(0.8135526), np.float32(0.7975678), np.float32(0.8126653), np.float32(0.8262618), np.float32(0.80090487), np.float32(0.78950757), np.float32(0.72610986), np.float32(0.6532013), np.float32(0.66537243), np.float32(0.65439934), np.float32(0.6710069), np.float32(0.7259899), np.float32(0.72429806), np.float32(0.7854563), np.float32(0.81499), np.float32(0.8492918), np.float32(0.87837815), np.float32(0.9051495), np.float32(0.9307727), np.float32(0.9445464), np.float32(0.95514697), np.float32(0.9587511), np.float32(0.9607756), np.float32(0.9645385), np.float32(0.96712005), np.float32(0.97106814), np.float32(0.970708), np.float32(0.96882087), np.float32(0.9712114), np.float32(0.9711322), np.float32(0.9694709), np.float32(0.9689812), np.float32(0.9688793), np.float32(0.96954083), np.float32(0.96984464), np.float32(0.9698939), np.float32(0.97068864), np.float32(0.9710931), np.float32(0.9709433), np.float32(0.9719059), np.float32(0.9728516), np.float32(0.97479826), np.float32(0.9742653), np.float32(0.9766856), np.float32(0.97640854), np.float32(0.97781485), np.float32(0.97833455), np.float32(0.977639), np.float32(0.97808206), np.float32(0.97838324), np.float32(0.9791626), np.float32(0.97935987), np.float32(0.9799461), np.float32(0.98032755), np.float32(0.98160124), np.float32(0.9805355), np.float32(0.98029226), np.float32(0.98111665), np.float32(0.98068535), np.float32(0.981108), np.float32(0.9820118), np.float32(0.98152393), np.float32(0.9822677), np.float32(0.9824776), np.float32(0.9832841), np.float32(0.98334175), np.float32(0.98368996), np.float32(0.9829139), np.float32(0.98338586), np.float32(0.98325795), np.float32(0.98317724), np.float32(0.9828934), np.float32(0.982605), np.float32(0.9822135), np.float32(0.9822641), np.float32(0.98218864), np.float32(0.9824059), np.float32(0.9829863), np.float32(0.98297346), np.float32(0.9829024), np.float32(0.9834937), np.float32(0.9835776), np.float32(0.9833883), np.float32(0.98312116), np.float32(0.9825629), np.float32(0.98315054), np.float32(0.9830293), np.float32(0.98230517), np.float32(0.98274624), np.float32(0.982428), np.float32(0.9826917), np.float32(0.98246783), np.float32(0.982474), np.float32(0.9823272), np.float32(0.9824269), np.float32(0.9828781), np.float32(0.9824818), np.float32(0.9821723), np.float32(0.98276305), np.float32(0.98246413), np.float32(0.9819088), np.float32(0.9823928), np.float32(0.981832), np.float32(0.98114395), np.float32(0.9811601), np.float32(0.98023385), np.float32(0.9791947), np.float32(0.978006), np.float32(0.97781414), np.float32(0.9766783), np.float32(0.9749449), np.float32(0.9731952), np.float32(0.9720587), np.float32(0.9689831), np.float32(0.9638604), np.float32(0.95911884), np.float32(0.947793), np.float32(0.9378522), np.float32(0.9209729), np.float32(0.91032606), np.float32(0.90726084), np.float32(0.897544), np.float32(0.8884419), np.float32(0.8830173), np.float32(0.89439696), np.float32(0.89088494), np.float32(0.91825134), np.float32(0.93419784), np.float32(0.9432699), np.float32(0.94977117), np.float32(0.9496446), np.float32(0.95528775), np.float32(0.95488167), np.float32(0.96216726), np.float32(0.9635044), np.float32(0.9682076), np.float32(0.9691664), np.float32(0.9718299), np.float32(0.97105664), np.float32(0.9714414), np.float32(0.97305954), np.float32(0.9739785), np.float32(0.9768034), np.float32(0.9769857), np.float32(0.97816855), np.float32(0.97954124), np.float32(0.9804223), np.float32(0.9803612), np.float32(0.98021966), np.float32(0.9791343), np.float32(0.9789444), np.float32(0.9799836), np.float32(0.97886014), np.float32(0.97858274), np.float32(0.97853947), np.float32(0.9775006), np.float32(0.9786024), np.float32(0.97991014), np.float32(0.979517), np.float32(0.9791373), np.float32(0.9793748), np.float32(0.9798227), np.float32(0.97931576), np.float32(0.9791005), np.float32(0.9780943), np.float32(0.976794), np.float32(0.97650945), np.float32(0.9759522), np.float32(0.9747284), np.float32(0.9750886), np.float32(0.97425985), np.float32(0.9740669), np.float32(0.97324115), np.float32(0.97393304), np.float32(0.9735067), np.float32(0.9746052), np.float32(0.9762256), np.float32(0.9762456), np.float32(0.97654516), np.float32(0.9776779), np.float32(0.9771613), np.float32(0.9770095), np.float32(0.97899926), np.float32(0.97974765), np.float32(0.9795378), np.float32(0.9805893), np.float32(0.97956413), np.float32(0.9793672), np.float32(0.9781512), np.float32(0.9775279), np.float32(0.9763535), np.float32(0.9770722), np.float32(0.97548306), np.float32(0.97558856), np.float32(0.9761012), np.float32(0.97590876), np.float32(0.9762922), np.float32(0.9767404), np.float32(0.9769696), np.float32(0.97565246), np.float32(0.9744022), np.float32(0.97511286), np.float32(0.975524), np.float32(0.97438), np.float32(0.9751576), np.float32(0.97504723), np.float32(0.9743556), np.float32(0.97401613), np.float32(0.9729188), np.float32(0.97349), np.float32(0.97373044), np.float32(0.9747765), np.float32(0.97630787), np.float32(0.9761245), np.float32(0.9768232), np.float32(0.97639036), np.float32(0.9771363), np.float32(0.97675097), np.float32(0.97730154), np.float32(0.9770901), np.float32(0.976716), np.float32(0.97634727), np.float32(0.9765346), np.float32(0.97789794), np.float32(0.9780191), np.float32(0.9782737), np.float32(0.97824335), np.float32(0.978525), np.float32(0.9785861), np.float32(0.9783141), np.float32(0.977745), np.float32(0.97778964), np.float32(0.9786467), np.float32(0.9789882), np.float32(0.97858036), np.float32(0.9779685), np.float32(0.9772833), np.float32(0.97806084), np.float32(0.97678065), np.float32(0.9769249), np.float32(0.97699636), np.float32(0.9770368), np.float32(0.9769279), np.float32(0.9773033), np.float32(0.97758913), np.float32(0.97591454), np.float32(0.97755957), np.float32(0.9778577), np.float32(0.97787046), np.float32(0.97826505), np.float32(0.9784768), np.float32(0.9783222), np.float32(0.97923297), np.float32(0.9789858), np.float32(0.9791195), np.float32(0.9796076), np.float32(0.97958905), np.float32(0.9796212), np.float32(0.9794632), np.float32(0.97868425), np.float32(0.97869796), np.float32(0.9777034), np.float32(0.97751576), np.float32(0.97765017), np.float32(0.97743374), np.float32(0.97786474), np.float32(0.9770841), np.float32(0.977279), np.float32(0.9765609), np.float32(0.9773417), np.float32(0.9757086), np.float32(0.97538537), np.float32(0.9749254), np.float32(0.97455364), np.float32(0.9742278), np.float32(0.97202593), np.float32(0.9706496), np.float32(0.96943897), np.float32(0.97043693), np.float32(0.9674153), np.float32(0.9651158), np.float32(0.96691805), np.float32(0.9675033), np.float32(0.9678344), np.float32(0.9686461), np.float32(0.9684895), np.float32(0.9693099), np.float32(0.9707831), np.float32(0.97204065), np.float32(0.97256833), np.float32(0.9721515), np.float32(0.97248864), np.float32(0.9719224), np.float32(0.9727017), np.float32(0.97424096), np.float32(0.97387516), np.float32(0.9735382), np.float32(0.97418344), np.float32(0.9731092), np.float32(0.9724414), np.float32(0.9723012), np.float32(0.9699607), np.float32(0.96921635), np.float32(0.9687626), np.float32(0.9682284), np.float32(0.9689192), np.float32(0.96927655), np.float32(0.9680953), np.float32(0.9666864), np.float32(0.9667646), np.float32(0.96364015), np.float32(0.9639912), np.float32(0.9642909), np.float32(0.9638573), np.float32(0.96489054), np.float32(0.9622159), np.float32(0.95844424), np.float32(0.9542553), np.float32(0.95091385), np.float32(0.9511877), np.float32(0.9508544), np.float32(0.93843526), np.float32(0.92894185), np.float32(0.92352355), np.float32(0.9192117), np.float32(0.91506654), np.float32(0.90731597), np.float32(0.8957628), np.float32(0.9091998), np.float32(0.90204686), np.float32(0.91112226), np.float32(0.932046), np.float32(0.9337424), np.float32(0.93824685), np.float32(0.9430677), np.float32(0.94650745), np.float32(0.9539288), np.float32(0.9584816), np.float32(0.9598636), np.float32(0.9625484), np.float32(0.96567196), np.float32(0.96762544), np.float32(0.9691619), np.float32(0.9716233), np.float32(0.97290426), np.float32(0.97413784), np.float32(0.97503656), np.float32(0.9762417), np.float32(0.9755879), np.float32(0.97573084), np.float32(0.9761017), np.float32(0.9765643), np.float32(0.97675645), np.float32(0.97759515), np.float32(0.97875047), np.float32(0.979393), np.float32(0.98035574), np.float32(0.9796694), np.float32(0.9803256), np.float32(0.9804735), np.float32(0.9802453), np.float32(0.98048234), np.float32(0.98042583), np.float32(0.9805464), np.float32(0.98014224), np.float32(0.98014706), np.float32(0.9805722), np.float32(0.9802987), np.float32(0.9812314), np.float32(0.9813487), np.float32(0.9811741), np.float32(0.98073274), np.float32(0.9814136), np.float32(0.98123187), np.float32(0.9805814), np.float32(0.98055273), np.float32(0.9804453), np.float32(0.98029524), np.float32(0.97974044), np.float32(0.9796467), np.float32(0.97863173), np.float32(0.9782606), np.float32(0.978119), np.float32(0.97795856), np.float32(0.97758114), np.float32(0.9769001), np.float32(0.9770875), np.float32(0.9761632), np.float32(0.97634596), np.float32(0.97754294), np.float32(0.97808856), np.float32(0.9792625), np.float32(0.9801711), np.float32(0.98069406), np.float32(0.9805432), np.float32(0.9799447), np.float32(0.9792631), np.float32(0.97770375), np.float32(0.9766531), np.float32(0.9769652), np.float32(0.9770041), np.float32(0.97712576), np.float32(0.9768242), np.float32(0.97648436), np.float32(0.97781897), np.float32(0.9782647), np.float32(0.979077), np.float32(0.9792275), np.float32(0.9793067), np.float32(0.979087), np.float32(0.97923595), np.float32(0.9796952), np.float32(0.98033375), np.float32(0.98020625), np.float32(0.97939646), np.float32(0.978272), np.float32(0.97820914), np.float32(0.97858834), np.float32(0.9792966), np.float32(0.9799083), np.float32(0.98030156), np.float32(0.9802762), np.float32(0.9809178), np.float32(0.9814434), np.float32(0.9815553), np.float32(0.98131585), np.float32(0.9820514), np.float32(0.9816072), np.float32(0.981337), np.float32(0.98110574), np.float32(0.98029745), np.float32(0.9795249), np.float32(0.98016447), np.float32(0.97957796), np.float32(0.97932976), np.float32(0.9792437), np.float32(0.9792733), np.float32(0.97807294), np.float32(0.97925663), np.float32(0.97908396), np.float32(0.9780964), np.float32(0.9751854), np.float32(0.9749713), np.float32(0.9735184), np.float32(0.97243303), np.float32(0.9712404), np.float32(0.9706278), np.float32(0.9705228), np.float32(0.96946275), np.float32(0.9691139), np.float32(0.9682815), np.float32(0.96596754), np.float32(0.96368855), np.float32(0.96046543), np.float32(0.95849323), np.float32(0.9567177), np.float32(0.9463566), np.float32(0.9344097), np.float32(0.925413), np.float32(0.91796094), np.float32(0.9146764), np.float32(0.90361446), np.float32(0.90959275), np.float32(0.9106804), np.float32(0.9335705), np.float32(0.9466976), np.float32(0.95428026), np.float32(0.9579141), np.float32(0.9605585), np.float32(0.96051645), np.float32(0.9573161), np.float32(0.95441216), np.float32(0.955522), np.float32(0.9513647), np.float32(0.950988), np.float32(0.9505828), np.float32(0.9515102), np.float32(0.95403606), np.float32(0.95714617), np.float32(0.9593695), np.float32(0.96346873), np.float32(0.96357584), np.float32(0.9653687), np.float32(0.9672527), np.float32(0.9676867), np.float32(0.9684563), np.float32(0.96958345), np.float32(0.97070855), np.float32(0.96989876), np.float32(0.97068125), np.float32(0.9680361), np.float32(0.9662741), np.float32(0.9636404), np.float32(0.9600726), np.float32(0.9601316), np.float32(0.9593591), np.float32(0.95043224), np.float32(0.94859356), np.float32(0.9464045), np.float32(0.94287056), np.float32(0.9353987), np.float32(0.94436604), np.float32(0.9423541), np.float32(0.9381029), np.float32(0.94304216), np.float32(0.9465475), np.float32(0.94639206), np.float32(0.94906425), np.float32(0.9496208), np.float32(0.95182985), np.float32(0.9546053), np.float32(0.9575395), np.float32(0.9605852), np.float32(0.96189594), np.float32(0.9640484), np.float32(0.9668775), np.float32(0.969374), np.float32(0.97091514), np.float32(0.97188324), np.float32(0.9741648), np.float32(0.973695), np.float32(0.9756241), np.float32(0.97648484), np.float32(0.9766782), np.float32(0.97734886), np.float32(0.97837836), np.float32(0.9799304), np.float32(0.9795607), np.float32(0.9793935), np.float32(0.97886044), np.float32(0.9789529), np.float32(0.9779799), np.float32(0.9764879), np.float32(0.976849), np.float32(0.9750313), np.float32(0.97248816), np.float32(0.97199506), np.float32(0.97134304), np.float32(0.9685669), np.float32(0.9666176), np.float32(0.96669275), np.float32(0.9657149), np.float32(0.96437556), np.float32(0.96677744), np.float32(0.9669452), np.float32(0.96586424), np.float32(0.96709776), np.float32(0.967888), np.float32(0.96827906), np.float32(0.97013646), np.float32(0.97169286), np.float32(0.97232413), np.float32(0.97300875), np.float32(0.9744537), np.float32(0.97548217), np.float32(0.9767569), np.float32(0.97636527), np.float32(0.9749161), np.float32(0.97644097), np.float32(0.97589725), np.float32(0.9768778), np.float32(0.9782799), np.float32(0.97842914), np.float32(0.9789645), np.float32(0.9788737), np.float32(0.97951895), np.float32(0.9799794), np.float32(0.97873324), np.float32(0.979087), np.float32(0.9785271), np.float32(0.9781772), np.float32(0.97867167), np.float32(0.97875834), np.float32(0.9793332), np.float32(0.9791351), np.float32(0.9789404), np.float32(0.97993267), np.float32(0.97930604), np.float32(0.9788481), np.float32(0.978916), np.float32(0.97920346), np.float32(0.97942513), np.float32(0.9797054), np.float32(0.9801444), np.float32(0.98003674), np.float32(0.98057234), np.float32(0.98105514), np.float32(0.9815537), np.float32(0.98239267), np.float32(0.9830844), np.float32(0.9819744), np.float32(0.98245955), np.float32(0.98132825), np.float32(0.9813193), np.float32(0.9812154), np.float32(0.9812205), np.float32(0.9812195), np.float32(0.98098505), np.float32(0.98190373), np.float32(0.98233104), np.float32(0.9823085), np.float32(0.9835301), np.float32(0.98352885), np.float32(0.9835012), np.float32(0.983195), np.float32(0.9830441), np.float32(0.98364484), np.float32(0.9834278), np.float32(0.9831997), np.float32(0.9832639), np.float32(0.9831118), np.float32(0.9830845), np.float32(0.9823715), np.float32(0.98131585), np.float32(0.9819754), np.float32(0.98169243), np.float32(0.9811473), np.float32(0.98076284), np.float32(0.98184764), np.float32(0.980456), np.float32(0.97954893), np.float32(0.9799573), np.float32(0.97900826), np.float32(0.9791423), np.float32(0.9781618), np.float32(0.9767521), np.float32(0.975905), np.float32(0.9762399), np.float32(0.9743859), np.float32(0.9737767), np.float32(0.9717824), np.float32(0.97146374), np.float32(0.9702075), np.float32(0.97115976), np.float32(0.96982825), np.float32(0.9697455), np.float32(0.97103125), np.float32(0.97237056), np.float32(0.9726438), np.float32(0.97269756), np.float32(0.97384506), np.float32(0.97435486), np.float32(0.97534), np.float32(0.9763741), np.float32(0.97711325), np.float32(0.9774523), np.float32(0.9799468), np.float32(0.97986174), np.float32(0.979446), np.float32(0.97886753), np.float32(0.97876006), np.float32(0.9781607), np.float32(0.9791972), np.float32(0.9780482), np.float32(0.9784224), np.float32(0.9779375), np.float32(0.97707796), np.float32(0.9766366), np.float32(0.97629285), np.float32(0.9770427), np.float32(0.97624266), np.float32(0.97429794), np.float32(0.9720533), np.float32(0.97086304), np.float32(0.9700706), np.float32(0.9675635), np.float32(0.96371984), np.float32(0.9620146), np.float32(0.9584978), np.float32(0.95293874), np.float32(0.9431629), np.float32(0.93802935), np.float32(0.9410756), np.float32(0.93312114), np.float32(0.911958), np.float32(0.9114883), np.float32(0.9019267), np.float32(0.8896811), np.float32(0.857838), np.float32(0.8715127), np.float32(0.8397412), np.float32(0.8332207), np.float32(0.8335416), np.float32(0.824624), np.float32(0.8530759), np.float32(0.84705365), np.float32(0.856092), np.float32(0.8630495), np.float32(0.86589974), np.float32(0.87131673), np.float32(0.86999065), np.float32(0.87914354), np.float32(0.8978446), np.float32(0.91700363), np.float32(0.9354296), np.float32(0.9450395), np.float32(0.95318776), np.float32(0.9584575), np.float32(0.96277624), np.float32(0.9642469), np.float32(0.9652195), np.float32(0.9695367), np.float32(0.9719992), np.float32(0.974084), np.float32(0.9752103), np.float32(0.975138), np.float32(0.97625595), np.float32(0.97561365), np.float32(0.9748741), np.float32(0.97587436), np.float32(0.9755545), np.float32(0.9743241), np.float32(0.975694), np.float32(0.97510624), np.float32(0.9731204), np.float32(0.9742931), np.float32(0.97411895), np.float32(0.9718836), np.float32(0.97111195), np.float32(0.969717), np.float32(0.9698288), np.float32(0.9680474), np.float32(0.9619727), np.float32(0.95876443), np.float32(0.9564559), np.float32(0.94807655), np.float32(0.9360572), np.float32(0.9210208), np.float32(0.9245754), np.float32(0.91522217), np.float32(0.8960908), np.float32(0.8769942), np.float32(0.8524081), np.float32(0.84036255), np.float32(0.8517014), np.float32(0.8431971), np.float32(0.8378223), np.float32(0.8468354), np.float32(0.8473189), np.float32(0.8446367), np.float32(0.8317695), np.float32(0.84613025), np.float32(0.8368315), np.float32(0.85539025), np.float32(0.852488), np.float32(0.8578672), np.float32(0.8698768), np.float32(0.8727981), np.float32(0.8845614), np.float32(0.8932983), np.float32(0.90599424), np.float32(0.9129029), np.float32(0.91083074), np.float32(0.920998), np.float32(0.9384086), np.float32(0.94169766), np.float32(0.94482285), np.float32(0.95253986), np.float32(0.95078504), np.float32(0.9517626), np.float32(0.95616525), np.float32(0.9578725), np.float32(0.95367235), np.float32(0.94956464), np.float32(0.9578135), np.float32(0.9578042), np.float32(0.9607513), np.float32(0.95835483), np.float32(0.9605466), np.float32(0.9599385), np.float32(0.9567165), np.float32(0.9484233), np.float32(0.9361037), np.float32(0.93337876), np.float32(0.93468946), np.float32(0.9278243), np.float32(0.9154365), np.float32(0.90406185), np.float32(0.87542474), np.float32(0.8551989), np.float32(0.78684103), np.float32(0.72682333), np.float32(0.7099216), np.float32(0.6902463), np.float32(0.581704), np.float32(0.48264956), np.float32(0.5265136), np.float32(0.468596), np.float32(0.4200153), np.float32(0.42491665), np.float32(0.40324876), np.float32(0.40097895), np.float32(0.42958933), np.float32(0.40545565), np.float32(0.34618807), np.float32(0.29544318), np.float32(0.32327327), np.float32(0.2816309), np.float32(0.38312003), np.float32(0.4526458), np.float32(0.5240549), np.float32(0.62889165), np.float32(0.78631705), np.float32(0.76627934), np.float32(0.71197665), np.float32(0.6941371), np.float32(0.7225453), np.float32(0.7235482), np.float32(0.7593211), np.float32(0.80724436), np.float32(0.8566983), np.float32(0.8840049), np.float32(0.9181189), np.float32(0.9219694), np.float32(0.9359808), np.float32(0.9442887), np.float32(0.9453985), np.float32(0.94533867), np.float32(0.9421007), np.float32(0.9491468), np.float32(0.949319), np.float32(0.93525106), np.float32(0.94561195), np.float32(0.9368203), np.float32(0.93470573), np.float32(0.9385289), np.float32(0.93003935), np.float32(0.9199757), np.float32(0.9355644), np.float32(0.928086), np.float32(0.9317518), np.float32(0.9419344), np.float32(0.9324899), np.float32(0.92174006), np.float32(0.8772933), np.float32(0.8674307), np.float32(0.84700733), np.float32(0.8113311), np.float32(0.7695882), np.float32(0.6876139), np.float32(0.6387616), np.float32(0.57077694), np.float32(0.5410172), np.float32(0.5886651), np.float32(0.53736323), np.float32(0.49395403), np.float32(0.50360984), np.float32(0.48879728), np.float32(0.42261258), np.float32(0.40215388), np.float32(0.3442292), np.float32(0.40568623), np.float32(0.47442347), np.float32(0.47234526), np.float32(0.4536169), np.float32(0.4147501), np.float32(0.43527177), np.float32(0.41713724), np.float32(0.42306367), np.float32(0.41768873), np.float32(0.39980695), np.float32(0.3971028), np.float32(0.37743625), np.float32(0.38135308), np.float32(0.3530247), np.float32(0.38069928), np.float32(0.43063492), np.float32(0.3895007), np.float32(0.40265152), np.float32(0.3855728), np.float32(0.41668457), np.float32(0.4733895), np.float32(0.47897696), np.float32(0.41591245), np.float32(0.45613354), np.float32(0.36431628), np.float32(0.37744698), np.float32(0.42068535), np.float32(0.42563358), np.float32(0.4499784), np.float32(0.4989226), np.float32(0.531716), np.float32(0.6128918), np.float32(0.64160484), np.float32(0.6587398), np.float32(0.6618884), np.float32(0.6824147), np.float32(0.700095), np.float32(0.7417735), np.float32(0.72404677), np.float32(0.6843361), np.float32(0.69059205), np.float32(0.7126532), np.float32(0.7100011), np.float32(0.7134406), np.float32(0.691961), np.float32(0.7264526), np.float32(0.7270027), np.float32(0.68985045), np.float32(0.675454), np.float32(0.7034049), np.float32(0.7026806), np.float32(0.64809614), np.float32(0.6674965), np.float32(0.67555624), np.float32(0.64956015), np.float32(0.6204991), np.float32(0.62600905), np.float32(0.6307562), np.float32(0.5990279), np.float32(0.56842846), np.float32(0.59565073), np.float32(0.569424), np.float32(0.54542154), np.float32(0.5421326), np.float32(0.57032573), np.float32(0.58065766), np.float32(0.6069409), np.float32(0.63521594), np.float32(0.6502581), np.float32(0.65017647), np.float32(0.6483384), np.float32(0.665575), np.float32(0.6681129), np.float32(0.65975285), np.float32(0.6628246), np.float32(0.6725105), np.float32(0.6593435), np.float32(0.66021633), np.float32(0.6949984), np.float32(0.69713193), np.float32(0.70063597), np.float32(0.69163287), np.float32(0.69500977), np.float32(0.7214766), np.float32(0.7168495), np.float32(0.7096585), np.float32(0.7221463), np.float32(0.7324001), np.float32(0.74500287), np.float32(0.75581855), np.float32(0.75746465), np.float32(0.76209384), np.float32(0.79535174), np.float32(0.8089661), np.float32(0.8132883), np.float32(0.82613796), np.float32(0.82221305), np.float32(0.8150429), np.float32(0.8227708), np.float32(0.80745506), np.float32(0.84016186), np.float32(0.8432397), np.float32(0.84565836), np.float32(0.87018996), np.float32(0.8709915), np.float32(0.88754064), np.float32(0.90555084), np.float32(0.8981731), np.float32(0.9297506), np.float32(0.94367635), np.float32(0.9494246), np.float32(0.9574759), np.float32(0.9600185), np.float32(0.95874715), np.float32(0.9602647), np.float32(0.9626945), np.float32(0.96736497), np.float32(0.9704826), np.float32(0.9704771), np.float32(0.9720703), np.float32(0.9737284), np.float32(0.9736453), np.float32(0.9728502), np.float32(0.97403145), np.float32(0.9737215), np.float32(0.97308517), np.float32(0.9735787), np.float32(0.9740795), np.float32(0.97364), np.float32(0.97345483), np.float32(0.97443), np.float32(0.97335184), np.float32(0.972386), np.float32(0.97120553), np.float32(0.9715246), np.float32(0.97199124), np.float32(0.97334427), np.float32(0.9723436), np.float32(0.9726027), np.float32(0.97234565), np.float32(0.97070485), np.float32(0.9706035), np.float32(0.97046655), np.float32(0.964186), np.float32(0.96762264), np.float32(0.9665041), np.float32(0.9614662), np.float32(0.9580689), np.float32(0.95499724), np.float32(0.9503686), np.float32(0.9388926), np.float32(0.92530555), np.float32(0.9224341), np.float32(0.91264427), np.float32(0.8991707), np.float32(0.901334), np.float32(0.90206003), np.float32(0.8979686), np.float32(0.896747), np.float32(0.89838374), np.float32(0.8987266), np.float32(0.90027535), np.float32(0.88926834), np.float32(0.8795078), np.float32(0.88898206), np.float32(0.8840942), np.float32(0.8871909), np.float32(0.8880882), np.float32(0.8912943), np.float32(0.87674457), np.float32(0.8737408), np.float32(0.8689415), np.float32(0.8681138), np.float32(0.8560468), np.float32(0.86605036), np.float32(0.8610786), np.float32(0.85948783), np.float32(0.8551582), np.float32(0.8652337), np.float32(0.8767862), np.float32(0.8600622), np.float32(0.8740858), np.float32(0.8675755), np.float32(0.8736235), np.float32(0.86900145), np.float32(0.8544606), np.float32(0.87897694), np.float32(0.87073666), np.float32(0.8602844), np.float32(0.8669058), np.float32(0.8803427), np.float32(0.895107), np.float32(0.91715825), np.float32(0.90545446), np.float32(0.9185763), np.float32(0.9437787), np.float32(0.9517517), np.float32(0.95087945), np.float32(0.9563344), np.float32(0.9561521), np.float32(0.95826197), np.float32(0.9606588), np.float32(0.96262753), np.float32(0.96556735), np.float32(0.9640039), np.float32(0.9611106), np.float32(0.96188825), np.float32(0.9630485), np.float32(0.9610048), np.float32(0.96470314), np.float32(0.96176237), np.float32(0.96370435), np.float32(0.9661881), np.float32(0.9649517), np.float32(0.96136516), np.float32(0.95938945), np.float32(0.95194644), np.float32(0.9494547), np.float32(0.95082575), np.float32(0.9455853), np.float32(0.946475), np.float32(0.95175254), np.float32(0.9475104), np.float32(0.94432116), np.float32(0.9462031), np.float32(0.94345814), np.float32(0.92358553), np.float32(0.9205919), np.float32(0.90874827), np.float32(0.8733617), np.float32(0.84594387), np.float32(0.83297104), np.float32(0.7537652), np.float32(0.7241478), np.float32(0.70965374), np.float32(0.65392363), np.float32(0.52003515), np.float32(0.5134208), np.float32(0.5313391), np.float32(0.55760205), np.float32(0.5800276), np.float32(0.61264783), np.float32(0.65821016), np.float32(0.5295506), np.float32(0.41848245), np.float32(0.40664452), np.float32(0.33428746), np.float32(0.37840277), np.float32(0.43970788), np.float32(0.48369688), np.float32(0.49929622), np.float32(0.5330679), np.float32(0.6284787), np.float32(0.73943067), np.float32(0.7123902), np.float32(0.7221942), np.float32(0.7779579), np.float32(0.77101815), np.float32(0.7669804), np.float32(0.7849787), np.float32(0.82922316), np.float32(0.8345154), np.float32(0.83542895), np.float32(0.8346568), np.float32(0.8550002), np.float32(0.86991686), np.float32(0.89928967), np.float32(0.91964376), np.float32(0.919139), np.float32(0.9307014), np.float32(0.93865746), np.float32(0.94627064), np.float32(0.94260144), np.float32(0.94208825), np.float32(0.93881786), np.float32(0.9277101), np.float32(0.94246304), np.float32(0.94452965), np.float32(0.94427246), np.float32(0.9528149), np.float32(0.95846397), np.float32(0.95784026), np.float32(0.9579875), np.float32(0.96125215), np.float32(0.9639891), np.float32(0.9630995), np.float32(0.96817666), np.float32(0.9715953), np.float32(0.9697347), np.float32(0.9701015), np.float32(0.9679997), np.float32(0.9671861), np.float32(0.96181166), np.float32(0.9622299), np.float32(0.95804733), np.float32(0.94146895), np.float32(0.9333747), np.float32(0.9265359), np.float32(0.9228363), np.float32(0.903739), np.float32(0.88306075), np.float32(0.83589965), np.float32(0.80226207), np.float32(0.7763343), np.float32(0.7694113), np.float32(0.7249958), np.float32(0.70540506), np.float32(0.65655166), np.float32(0.6480406), np.float32(0.62641615), np.float32(0.521476), np.float32(0.48420966), np.float32(0.54972523), np.float32(0.5355916), np.float32(0.54382485), np.float32(0.5013422), np.float32(0.47772464), np.float32(0.44549385), np.float32(0.43597305), np.float32(0.41055238), np.float32(0.39144912), np.float32(0.35664007), np.float32(0.33824766), np.float32(0.3319234), np.float32(0.34761032), np.float32(0.3883636), np.float32(0.38772804), np.float32(0.40243956), np.float32(0.45921645), np.float32(0.5057415), np.float32(0.52559364), np.float32(0.53722286), np.float32(0.55671275), np.float32(0.5592872), np.float32(0.57790464), np.float32(0.60523385), np.float32(0.6586637), np.float32(0.70198536), np.float32(0.73123544), np.float32(0.7698337), np.float32(0.8127338), np.float32(0.84477526), np.float32(0.8475172), np.float32(0.8781002), np.float32(0.88509583), np.float32(0.8976061), np.float32(0.91640645), np.float32(0.93467957), np.float32(0.9484196), np.float32(0.95334214), np.float32(0.95603263), np.float32(0.95794135), np.float32(0.9607509), np.float32(0.9624225), np.float32(0.9620575), np.float32(0.9578304), np.float32(0.9583008), np.float32(0.959925), np.float32(0.95051837), np.float32(0.94729275), np.float32(0.93956685), np.float32(0.9246539), np.float32(0.91641086), np.float32(0.9263074), np.float32(0.9287025), np.float32(0.9292216), np.float32(0.9356179), np.float32(0.9426369), np.float32(0.9444813), np.float32(0.94940144), np.float32(0.9471149), np.float32(0.94695365), np.float32(0.94698006), np.float32(0.94550455), np.float32(0.95194834), np.float32(0.96018004), np.float32(0.95965815), np.float32(0.96107), np.float32(0.9639826), np.float32(0.9636839), np.float32(0.9649961), np.float32(0.96696055), np.float32(0.96928656), np.float32(0.9696027), np.float32(0.97136736), np.float32(0.97376436), np.float32(0.97521347), np.float32(0.97627264), np.float32(0.97768843), np.float32(0.97850627), np.float32(0.97809166), np.float32(0.9778997), np.float32(0.97877824), np.float32(0.9790744), np.float32(0.9793762), np.float32(0.9800724), np.float32(0.9804971), np.float32(0.9794924), np.float32(0.9786825), np.float32(0.9777975), np.float32(0.9771081), np.float32(0.9775709), np.float32(0.97744787), np.float32(0.9780995), np.float32(0.97768605), np.float32(0.9764215), np.float32(0.9777389), np.float32(0.9781115), np.float32(0.977617), np.float32(0.977647), np.float32(0.9784338), np.float32(0.9777866), np.float32(0.97640264), np.float32(0.9768585), np.float32(0.9773348), np.float32(0.976977), np.float32(0.97648597), np.float32(0.9765637), np.float32(0.9764706), np.float32(0.9765894), np.float32(0.9763056), np.float32(0.97623616), np.float32(0.97620654), np.float32(0.9759221), np.float32(0.9754249), np.float32(0.97483975), np.float32(0.97408944), np.float32(0.9737269), np.float32(0.9739784), np.float32(0.9743672), np.float32(0.9730873), np.float32(0.97248614), np.float32(0.972041), np.float32(0.9722891), np.float32(0.9727423), np.float32(0.97242945), np.float32(0.9715156), np.float32(0.9714636), np.float32(0.97121173), np.float32(0.96959686), np.float32(0.9683717), np.float32(0.96980584), np.float32(0.9684324), np.float32(0.96793985), np.float32(0.9662669), np.float32(0.9662664), np.float32(0.9629171), np.float32(0.96165943), np.float32(0.9528557), np.float32(0.94929516), np.float32(0.9396501), np.float32(0.920014), np.float32(0.9134171), np.float32(0.8932807), np.float32(0.87438023), np.float32(0.86878246), np.float32(0.8554043), np.float32(0.840959), np.float32(0.8342158), np.float32(0.82394564), np.float32(0.8183143), np.float32(0.7985081), np.float32(0.79337287), np.float32(0.7934702), np.float32(0.79195726), np.float32(0.80755424), np.float32(0.8029662), np.float32(0.78809845), np.float32(0.787838), np.float32(0.78768563), np.float32(0.78628224), np.float32(0.79198444), np.float32(0.7949752), np.float32(0.7933914), np.float32(0.7873843), np.float32(0.7810837), np.float32(0.77895373), np.float32(0.77545536), np.float32(0.79163384), np.float32(0.7993339), np.float32(0.81823844), np.float32(0.82796794), np.float32(0.84591115), np.float32(0.85988665), np.float32(0.8581291), np.float32(0.8614166), np.float32(0.88145095), np.float32(0.88868636), np.float32(0.89980495), np.float32(0.91587406), np.float32(0.9127248), np.float32(0.92064685), np.float32(0.9407313), np.float32(0.94626373), np.float32(0.9565592), np.float32(0.9598159), np.float32(0.96272707), np.float32(0.96431243), np.float32(0.9661252), np.float32(0.9701198), np.float32(0.97149605), np.float32(0.9731414), np.float32(0.97641444), np.float32(0.97636193), np.float32(0.97784), np.float32(0.9781505), np.float32(0.9783563), np.float32(0.97884434), np.float32(0.97812974), np.float32(0.97898245), np.float32(0.9782438), np.float32(0.9780673), np.float32(0.9785462), np.float32(0.9780667), np.float32(0.97736096), np.float32(0.9764612), np.float32(0.97558403), np.float32(0.9757533), np.float32(0.97612154), np.float32(0.9771489), np.float32(0.9770173), np.float32(0.9771528), np.float32(0.9779749), np.float32(0.9767669), np.float32(0.97744703), np.float32(0.9770597), np.float32(0.9776332), np.float32(0.9761178), np.float32(0.9752597), np.float32(0.9750835), np.float32(0.97397995), np.float32(0.9742794), np.float32(0.97561604), np.float32(0.9750999), np.float32(0.9751236), np.float32(0.9749943), np.float32(0.97446567), np.float32(0.97395676), np.float32(0.9725112), np.float32(0.97203255), np.float32(0.9727591), np.float32(0.9720568), np.float32(0.9720544), np.float32(0.9720134), np.float32(0.9727749), np.float32(0.9720562), np.float32(0.9717268), np.float32(0.96972364), np.float32(0.9685263), np.float32(0.96862227), np.float32(0.9688014), np.float32(0.9686077), np.float32(0.96859956), np.float32(0.9655389), np.float32(0.9637411), np.float32(0.960191), np.float32(0.95869213), np.float32(0.95975226), np.float32(0.95789737), np.float32(0.95873797), np.float32(0.9568601), np.float32(0.9591667), np.float32(0.9575572), np.float32(0.9594775), np.float32(0.95814025), np.float32(0.9558714), np.float32(0.9577083), np.float32(0.95337343), np.float32(0.9472612), np.float32(0.94267666), np.float32(0.940307), np.float32(0.9316209), np.float32(0.918588), np.float32(0.91564673), np.float32(0.90068895), np.float32(0.8851585), np.float32(0.8777074), np.float32(0.87038034), np.float32(0.8629813), np.float32(0.8607412), np.float32(0.86657715), np.float32(0.8630907), np.float32(0.85889494), np.float32(0.85763836), np.float32(0.8414135), np.float32(0.83211875), np.float32(0.8162018)], 'MQLDCRTAVPSCGVTMTTRAFRGSQSEFRFDIHVNLEGYTLFLLFRFQSKMADTSAESPKLKGDDASLSFTQSPDLRSVLVTSVLNLEKLDTDLYRGKHHWVPRTQRLFGGQIVGQALVAAAKSVSEDLYAHSLHCYFVRAGDPKVPVLYQVERIRDGRSFCVRAVKAIQHGQPILICQASFHMLQPSPLEHQFTMPSVPPPDTLFTVEELIQQYLSDPSLADNTKQGLNKILADEVPIEVKPVNPADFYRRVPMEPKKLFWVRSKGHIGNADMKLHCCVAAYVSDYAFLGTTMLPYPQYRTQFLASLDHTMWFHNKFRADQWMLYECESPWAGGSRGLVQGRLWRQDGVLAASCAQEGVLRVKDMTRSNL': [np.float32(0.35798332), np.float32(0.47351885), np.float32(0.48251665), np.float32(0.5000702), np.float32(0.55088085), np.float32(0.5482851), np.float32(0.59575754), np.float32(0.69459134), np.float32(0.71494836), np.float32(0.7171865), np.float32(0.7793101), np.float32(0.72644097), np.float32(0.7292072), np.float32(0.6954333), np.float32(0.66994077), np.float32(0.62239474), np.float32(0.56435066), np.float32(0.57098126), np.float32(0.54103935), np.float32(0.51093453), np.float32(0.42593214), np.float32(0.4337713), np.float32(0.38551745), np.float32(0.33846125), np.float32(0.3772479), np.float32(0.42625725), np.float32(0.4063224), np.float32(0.36942267), np.float32(0.35501644), np.float32(0.32063773), np.float32(0.32921636), np.float32(0.30173364), np.float32(0.26802066), np.float32(0.2533451), np.float32(0.19389896), np.float32(0.16253096), np.float32(0.1391735), np.float32(0.130027), np.float32(0.13706346), np.float32(0.108411275), np.float32(0.13139059), np.float32(0.15640558), np.float32(0.16200888), np.float32(0.17630215), np.float32(0.21594015), np.float32(0.27336937), np.float32(0.35640344), np.float32(0.4094997), np.float32(0.46537903), np.float32(0.47683114), np.float32(0.5448758), np.float32(0.5075016), np.float32(0.5538832), np.float32(0.5659417), np.float32(0.59092295), np.float32(0.58316314), np.float32(0.6520601), np.float32(0.6720056), np.float32(0.70758885), np.float32(0.7664846), np.float32(0.79961705), np.float32(0.8029382), np.float32(0.8034337), np.float32(0.7752193), np.float32(0.74211556), np.float32(0.6577188), np.float32(0.6822011), np.float32(0.57051605), np.float32(0.51743704), np.float32(0.40529266), np.float32(0.29829958), np.float32(0.26965547), np.float32(0.17655595), np.float32(0.14760995), np.float32(0.11423693), np.float32(0.088217795), np.float32(0.08525493), np.float32(0.08748164), np.float32(0.08238285), np.float32(0.083266914), np.float32(0.08519453), np.float32(0.08922436), np.float32(0.08912006), np.float32(0.08038291), np.float32(0.08194569), np.float32(0.08387808), np.float32(0.07695724), np.float32(0.07183523), np.float32(0.07834023), np.float32(0.07629172), np.float32(0.07406491), np.float32(0.083447956), np.float32(0.09560581), np.float32(0.102442466), np.float32(0.10181282), np.float32(0.1123813), np.float32(0.11326719), np.float32(0.10570003), np.float32(0.103638254), np.float32(0.10832257), np.float32(0.10906325), np.float32(0.09534969), np.float32(0.093501516), np.float32(0.08475728), np.float32(0.08631084), np.float32(0.07671212), np.float32(0.07392512), np.float32(0.0739802), np.float32(0.065767236), np.float32(0.06445036), np.float32(0.05787234), np.float32(0.057809457), np.float32(0.061092768), np.float32(0.05957619), np.float32(0.06534519), np.float32(0.0662946), np.float32(0.06425633), np.float32(0.058937334), np.float32(0.05181915), np.float32(0.046405777), np.float32(0.045378257), np.float32(0.043349363), np.float32(0.037950967), np.float32(0.036675885), np.float32(0.033164416), np.float32(0.033036683), np.float32(0.03321003), np.float32(0.035913426), np.float32(0.03707002), np.float32(0.03805038), np.float32(0.047238134), np.float32(0.05189727), np.float32(0.05380723), np.float32(0.06099615), np.float32(0.06401338), np.float32(0.058578152), np.float32(0.054661628), np.float32(0.052086752), np.float32(0.048804037), np.float32(0.043291412), np.float32(0.039275236), np.float32(0.041092817), np.float32(0.044319205), np.float32(0.041635565), np.float32(0.046315547), np.float32(0.053872872), np.float32(0.05977661), np.float32(0.06410106), np.float32(0.07157922), np.float32(0.07247776), np.float32(0.073202625), np.float32(0.07403938), np.float32(0.07340679), np.float32(0.06597422), np.float32(0.054701906), np.float32(0.052513476), np.float32(0.049663126), np.float32(0.04203901), np.float32(0.04692003), np.float32(0.053412504), np.float32(0.056713615), np.float32(0.054193586), np.float32(0.057059683), np.float32(0.05520207), np.float32(0.051624313), np.float32(0.0463862), np.float32(0.041178927), np.float32(0.041504953), np.float32(0.034226146), np.float32(0.027437497), np.float32(0.02539887), np.float32(0.024666674), np.float32(0.02208125), np.float32(0.023208931), np.float32(0.026135555), np.float32(0.029291099), np.float32(0.030841451), np.float32(0.038908098), np.float32(0.041024588), np.float32(0.047616243), np.float32(0.05573179), np.float32(0.062793486), np.float32(0.058678895), np.float32(0.05338795), np.float32(0.048213612), np.float32(0.055460233), np.float32(0.06871963), np.float32(0.082221575), np.float32(0.08971828), np.float32(0.10560309), np.float32(0.13630244), np.float32(0.15505485), np.float32(0.16229172), np.float32(0.16305931), np.float32(0.16964325), np.float32(0.155734), np.float32(0.13159104), np.float32(0.13143489), np.float32(0.12804645), np.float32(0.12441784), np.float32(0.11020185), np.float32(0.108716495), np.float32(0.104296215), np.float32(0.09228366), np.float32(0.08912888), np.float32(0.09090111), np.float32(0.094756916), np.float32(0.09088846), np.float32(0.098172754), np.float32(0.09306718), np.float32(0.08501895), np.float32(0.09135308), np.float32(0.09109726), np.float32(0.09279545), np.float32(0.09815918), np.float32(0.10761775), np.float32(0.11768547), np.float32(0.115013674), np.float32(0.115573734), np.float32(0.1403145), np.float32(0.14145806), np.float32(0.14967242), np.float32(0.16711365), np.float32(0.20051885), np.float32(0.22790468), np.float32(0.23990801), np.float32(0.23469086), np.float32(0.26558182), np.float32(0.28060934), np.float32(0.28644097), np.float32(0.28731036), np.float32(0.28746894), np.float32(0.28491142), np.float32(0.2776427), np.float32(0.26378772), np.float32(0.25702125), np.float32(0.26152253), np.float32(0.231762), np.float32(0.19979355), np.float32(0.19220072), np.float32(0.1925034), np.float32(0.1913085), np.float32(0.1589034), np.float32(0.14546472), np.float32(0.16124909), np.float32(0.17409639), np.float32(0.17825425), np.float32(0.16758727), np.float32(0.15534094), np.float32(0.14846538), np.float32(0.12492436), np.float32(0.11616089), np.float32(0.1060682), np.float32(0.11116786), np.float32(0.11874529), np.float32(0.10859344), np.float32(0.10689969), np.float32(0.09569129), np.float32(0.10075168), np.float32(0.09714922), np.float32(0.087051325), np.float32(0.09173459), np.float32(0.09422026), np.float32(0.08899198), np.float32(0.07605532), np.float32(0.07655623), np.float32(0.06833508), np.float32(0.057512596), np.float32(0.049461294), np.float32(0.040139586), np.float32(0.034860704), np.float32(0.033086643), np.float32(0.030843323), np.float32(0.03300046), np.float32(0.035492305), np.float32(0.035130944), np.float32(0.036260143), np.float32(0.034615103), np.float32(0.029419303), np.float32(0.027942616), np.float32(0.026593903), np.float32(0.027443409), np.float32(0.026040168), np.float32(0.024391599), np.float32(0.02532608), np.float32(0.022945138), np.float32(0.024896042), np.float32(0.025679648), np.float32(0.02762495), np.float32(0.030290337), np.float32(0.035023745), np.float32(0.042414915), np.float32(0.04748732), np.float32(0.053544484), np.float32(0.065592006), np.float32(0.06421374), np.float32(0.06334526), np.float32(0.06975799), np.float32(0.071369536), np.float32(0.07940715), np.float32(0.08072519), np.float32(0.07772695), np.float32(0.07385096), np.float32(0.07417905), np.float32(0.07459819), np.float32(0.079201505), np.float32(0.07085785), np.float32(0.07260165), np.float32(0.06868484), np.float32(0.07261928), np.float32(0.06900669), np.float32(0.058417127), np.float32(0.05874823), np.float32(0.057136927), np.float32(0.054784615), np.float32(0.053526253), np.float32(0.05486529), np.float32(0.0591861), np.float32(0.058467373), np.float32(0.06585856), np.float32(0.079686515), np.float32(0.076363474), np.float32(0.081609), np.float32(0.08514758), np.float32(0.09200004), np.float32(0.0948453), np.float32(0.09645358), np.float32(0.093996175), np.float32(0.08712504), np.float32(0.08255879), np.float32(0.08353139), np.float32(0.07948021), np.float32(0.07432209), np.float32(0.06922053), np.float32(0.072622724), np.float32(0.07764603), np.float32(0.08554389), np.float32(0.09145564), np.float32(0.097027816), np.float32(0.094391584), np.float32(0.10058928), np.float32(0.09660481), np.float32(0.0843084), np.float32(0.081831895), np.float32(0.08889077), np.float32(0.09664198), np.float32(0.093829766), np.float32(0.087781616), np.float32(0.082949355), np.float32(0.08563577), np.float32(0.09860274), np.float32(0.10170743), np.float32(0.10550677), np.float32(0.10082978), np.float32(0.114838), np.float32(0.12117511), np.float32(0.15398629), np.float32(0.15074483), np.float32(0.15370952), np.float32(0.1571961), np.float32(0.15505362), np.float32(0.16077784), np.float32(0.17017417), np.float32(0.17484148), np.float32(0.19625485), np.float32(0.25375715), np.float32(0.281381), np.float32(0.3243003), np.float32(0.33739102), np.float32(0.36720666), np.float32(0.37591)], 'MKLRSDYKDEFVTKHGVKLGLMSCFVKAAVTALQNQPIVNAVIDGDDIIYRDYVDISVAVGTSKGLVVPVIRDADNMNFADIEKGINALAKKATEGALSIDEMAGGTFTISNGGVYGSLISTPIINPPQSAILGMHSIVQRPVVVDGNILARPMMYLALTYDHRLIDGREAVYFLRRIKDVVEDPRRLLLDI': [np.float32(0.3424924), np.float32(0.36228898), np.float32(0.37309593), np.float32(0.34187865), np.float32(0.34286994), np.float32(0.34101978), np.float32(0.35727632), np.float32(0.35249373), np.float32(0.35143396), np.float32(0.2871162), np.float32(0.2684013), np.float32(0.17854464), np.float32(0.16459258), np.float32(0.14255251), np.float32(0.12086666), np.float32(0.12032527), np.float32(0.10616165), np.float32(0.092186704), np.float32(0.083253354), np.float32(0.08444815), np.float32(0.07982999), np.float32(0.07121755), np.float32(0.067539364), np.float32(0.071630195), np.float32(0.074967906), np.float32(0.074007206), np.float32(0.053268142), np.float32(0.049902145), np.float32(0.050827608), np.float32(0.054496076), np.float32(0.049313698), np.float32(0.046306565), np.float32(0.052117832), np.float32(0.052008726), np.float32(0.05650671), np.float32(0.055794813), np.float32(0.053525046), np.float32(0.051995866), np.float32(0.052318856), np.float32(0.05332301), np.float32(0.059295096), np.float32(0.06026084), np.float32(0.06296812), np.float32(0.060686454), np.float32(0.055993307), np.float32(0.054282937), np.float32(0.04671661), np.float32(0.04044253), np.float32(0.03446218), np.float32(0.030118914), np.float32(0.032994565), np.float32(0.03803769), np.float32(0.042015713), np.float32(0.046645004), np.float32(0.04501785), np.float32(0.044181336), np.float32(0.033909418), np.float32(0.03092026), np.float32(0.027339425), np.float32(0.024877349), np.float32(0.027761057), np.float32(0.033588238), np.float32(0.035202537), np.float32(0.037138898), np.float32(0.044371072), np.float32(0.052305203), np.float32(0.05549533), np.float32(0.052773688), np.float32(0.06410988), np.float32(0.07228447), np.float32(0.064432465), np.float32(0.07728928), np.float32(0.08995437), np.float32(0.0865253), np.float32(0.07602388), np.float32(0.077071846), np.float32(0.07597966), np.float32(0.06724239), np.float32(0.06675271), np.float32(0.09018568), np.float32(0.11408281), np.float32(0.11871625), np.float32(0.1341774), np.float32(0.13485506), np.float32(0.14315647), np.float32(0.13716969), np.float32(0.12963293), np.float32(0.1295928), np.float32(0.120864846), np.float32(0.10537349), np.float32(0.11008774), np.float32(0.09756964), np.float32(0.1047888), np.float32(0.10957271), np.float32(0.10540453), np.float32(0.09001028), np.float32(0.06267968), np.float32(0.064926766), np.float32(0.060575586), np.float32(0.061371613), np.float32(0.06264569), np.float32(0.07231456), np.float32(0.06933179), np.float32(0.052690823), np.float32(0.056738988), np.float32(0.06751821), np.float32(0.06939131), np.float32(0.0562686), np.float32(0.04548179), np.float32(0.03933789), np.float32(0.043254394), np.float32(0.04178817), np.float32(0.036903), np.float32(0.04208028), np.float32(0.04084294), np.float32(0.042374175), np.float32(0.04273865), np.float32(0.041631456), np.float32(0.04469874), np.float32(0.04385991), np.float32(0.048571575), np.float32(0.047208246), np.float32(0.050273113), np.float32(0.05289805), np.float32(0.051416744), np.float32(0.04556259), np.float32(0.04311261), np.float32(0.04053742), np.float32(0.043620385), np.float32(0.044746626), np.float32(0.04646777), np.float32(0.04325935), np.float32(0.044061046), np.float32(0.045155518), np.float32(0.047802407), np.float32(0.048503507), np.float32(0.05006609), np.float32(0.047356848), np.float32(0.03959623), np.float32(0.040891547), np.float32(0.03759476), np.float32(0.03257161), np.float32(0.030318223), np.float32(0.028378647), np.float32(0.026970314), np.float32(0.02617867), np.float32(0.02528385), np.float32(0.02322379), np.float32(0.022898369), np.float32(0.022692146), np.float32(0.024234124), np.float32(0.024475522), np.float32(0.027035108), np.float32(0.027222967), np.float32(0.026804572), np.float32(0.030114755), np.float32(0.032740045), np.float32(0.038283285), np.float32(0.039408453), np.float32(0.034299806), np.float32(0.034747098), np.float32(0.03748943), np.float32(0.03418128), np.float32(0.033676405), np.float32(0.035578437), np.float32(0.037500642), np.float32(0.037113603), np.float32(0.04137464), np.float32(0.047938447), np.float32(0.05020005), np.float32(0.05533469), np.float32(0.064670965), np.float32(0.07280503), np.float32(0.07497207), np.float32(0.080891125), np.float32(0.0841554), np.float32(0.07636045), np.float32(0.07597525), np.float32(0.08255977), np.float32(0.08493676), np.float32(0.078946255), np.float32(0.06804624), np.float32(0.08090571), np.float32(0.098280944), np.float32(0.08859687), np.float32(0.09668028), np.float32(0.11417576), np.float32(0.12202134), np.float32(0.12609191), np.float32(0.11362657), np.float32(0.12582554), np.float32(0.118859515)], 'MYNTTWDSPSRTYLCGGRLAVELKFVEPSGRLEGYRSAVKLGLRPGHAETWSRAEGQLILPVLPLPPLLPHYHHHRRLTSTSDATMNPRVEEVSDSDSEPSEMDIDDVPQLMRAMNASHAPSTGNTRTSMMPSQLLQPQSPTIKTSSDREKSKHYQCLYPIYFDKARSRAEGRRVGHKLAVDSPLAREMADAAANLGLRTVFEPDKTHPKDWANPGRVRVLLKHEGKMMDADVKNKHHLYILISQYLKANPTQKDTPFRLPIAGLPMPKEMPEPAIPKGWKMNKILPLHSPALTGGGVSDNFLKDMMAEMDGLDGASGASSGTESKKKIKDKKKK': [np.float32(0.4800828), np.float32(0.43438786), np.float32(0.37810448), np.float32(0.36925468), np.float32(0.40319455), np.float32(0.36420232), np.float32(0.40864477), np.float32(0.36807168), np.float32(0.32311505), np.float32(0.31805196), np.float32(0.2918972), np.float32(0.3038016), np.float32(0.252661), np.float32(0.2166627), np.float32(0.20794864), np.float32(0.19895218), np.float32(0.2106893), np.float32(0.24289657), np.float32(0.25580424), np.float32(0.2965666), np.float32(0.25699368), np.float32(0.30732268), np.float32(0.29807577), np.float32(0.27851227), np.float32(0.32213405), np.float32(0.36450303), np.float32(0.37177086), np.float32(0.40883154), np.float32(0.41299778), np.float32(0.40663773), np.float32(0.40016547), np.float32(0.41846123), np.float32(0.41859964), np.float32(0.5073691), np.float32(0.48596776), np.float32(0.6288616), np.float32(0.5294379), np.float32(0.61375284), np.float32(0.5609815), np.float32(0.6090801), np.float32(0.59191656), np.float32(0.6076898), np.float32(0.5950396), np.float32(0.5922536), np.float32(0.588095), np.float32(0.59321404), np.float32(0.578556), np.float32(0.6434425), np.float32(0.5925313), np.float32(0.64307064), np.float32(0.6615888), np.float32(0.69042265), np.float32(0.6971262), np.float32(0.73392904), np.float32(0.76887405), np.float32(0.7712234), np.float32(0.81194234), np.float32(0.7980939), np.float32(0.84916), np.float32(0.86163557), np.float32(0.8751423), np.float32(0.8773476), np.float32(0.896854), np.float32(0.91050994), np.float32(0.91185975), np.float32(0.92024726), np.float32(0.9145625), np.float32(0.9265988), np.float32(0.9232571), np.float32(0.9310407), np.float32(0.9354849), np.float32(0.9355864), np.float32(0.94980246), np.float32(0.9545593), np.float32(0.9566946), np.float32(0.96124905), np.float32(0.9617766), np.float32(0.9634698), np.float32(0.96352094), np.float32(0.9663154), np.float32(0.9676275), np.float32(0.9716887), np.float32(0.97222847), np.float32(0.97370064), np.float32(0.974319), np.float32(0.97739947), np.float32(0.97766376), np.float32(0.9778396), np.float32(0.97853607), np.float32(0.97864157), np.float32(0.97850424), np.float32(0.9789348), np.float32(0.9780306), np.float32(0.9779288), np.float32(0.97735685), np.float32(0.9766004), np.float32(0.9754445), np.float32(0.9741063), np.float32(0.9721087), np.float32(0.9695209), np.float32(0.9689705), np.float32(0.9677403), np.float32(0.966656), np.float32(0.96677196), np.float32(0.96575546), np.float32(0.96717584), np.float32(0.9690396), np.float32(0.9690786), np.float32(0.9682435), np.float32(0.9684083), np.float32(0.97036237), np.float32(0.9691636), np.float32(0.971402), np.float32(0.9714379), np.float32(0.969625), np.float32(0.96809), np.float32(0.96646065), np.float32(0.9660366), np.float32(0.97044283), np.float32(0.97235006), np.float32(0.9743707), np.float32(0.9749918), np.float32(0.9761973), np.float32(0.97690946), np.float32(0.9785967), np.float32(0.97819114), np.float32(0.9783326), np.float32(0.97884524), np.float32(0.9755012), np.float32(0.9758034), np.float32(0.97593963), np.float32(0.9753699), np.float32(0.9729116), np.float32(0.973225), np.float32(0.97101057), np.float32(0.9683083), np.float32(0.96700925), np.float32(0.9637894), np.float32(0.95798117), np.float32(0.95894253), np.float32(0.9408694), np.float32(0.9410745), np.float32(0.92707515), np.float32(0.895284), np.float32(0.8671781), np.float32(0.8454899), np.float32(0.83504665), np.float32(0.7910185), np.float32(0.74116474), np.float32(0.7556867), np.float32(0.7411226), np.float32(0.70798934), np.float32(0.6578258), np.float32(0.62025005), np.float32(0.53091466), np.float32(0.49323097), np.float32(0.42214495), np.float32(0.41131303), np.float32(0.41610366), np.float32(0.39389506), np.float32(0.3576558), np.float32(0.38293585), np.float32(0.3924554), np.float32(0.38522422), np.float32(0.37955296), np.float32(0.39386985), np.float32(0.40480003), np.float32(0.37980312), np.float32(0.4021439), np.float32(0.39540544), np.float32(0.4213195), np.float32(0.42426184), np.float32(0.42164937), np.float32(0.40865952), np.float32(0.38397428), np.float32(0.41862682), np.float32(0.43957466), np.float32(0.38718808), np.float32(0.43238717), np.float32(0.4537432), np.float32(0.47293496), np.float32(0.43086725), np.float32(0.45813182), np.float32(0.52214354), np.float32(0.5179039), np.float32(0.51151294), np.float32(0.42098543), np.float32(0.37869242), np.float32(0.248856), np.float32(0.18727228), np.float32(0.17170204), np.float32(0.19197783), np.float32(0.21279982), np.float32(0.20760539), np.float32(0.21736753), np.float32(0.21360296), np.float32(0.20219147), np.float32(0.20264383), np.float32(0.23074248), np.float32(0.21513166), np.float32(0.21275961), np.float32(0.25586054), np.float32(0.25838545), np.float32(0.24323075), np.float32(0.23622626), np.float32(0.2306933), np.float32(0.2007101), np.float32(0.1906976), np.float32(0.18847513), np.float32(0.18475106), np.float32(0.18956658), np.float32(0.19261937), np.float32(0.19623971), np.float32(0.20028129), np.float32(0.19652982), np.float32(0.20537113), np.float32(0.1828336), np.float32(0.17160504), np.float32(0.16680089), np.float32(0.14882043), np.float32(0.1545849), np.float32(0.15210645), np.float32(0.13078445), np.float32(0.12450587), np.float32(0.11878806), np.float32(0.117334425), np.float32(0.10266414), np.float32(0.083109185), np.float32(0.081410006), np.float32(0.07124828), np.float32(0.07350664), np.float32(0.057397764), np.float32(0.053744145), np.float32(0.054328706), np.float32(0.055394515), np.float32(0.05679155), np.float32(0.062412728), np.float32(0.06910951), np.float32(0.07274293), np.float32(0.075342596), np.float32(0.08524477), np.float32(0.09929397), np.float32(0.10577463), np.float32(0.120847456), np.float32(0.13280402), np.float32(0.17570217), np.float32(0.18185599), np.float32(0.2041663), np.float32(0.18251273), np.float32(0.18457925), np.float32(0.18827419), np.float32(0.23144165), np.float32(0.2547691), np.float32(0.25232413), np.float32(0.29579002), np.float32(0.34572703), np.float32(0.40287483), np.float32(0.48603317), np.float32(0.58458966), np.float32(0.5802392), np.float32(0.60468304), np.float32(0.66514385), np.float32(0.7278645), np.float32(0.7345903), np.float32(0.7710136), np.float32(0.7948349), np.float32(0.81713575), np.float32(0.8603759), np.float32(0.8947676), np.float32(0.93489707), np.float32(0.92648417), np.float32(0.94645184), np.float32(0.9385667), np.float32(0.9120499), np.float32(0.91610473), np.float32(0.90845716), np.float32(0.90044785), np.float32(0.8794743), np.float32(0.92557335), np.float32(0.9120278), np.float32(0.9165131), np.float32(0.9068596), np.float32(0.8884194), np.float32(0.8133396), np.float32(0.7550233), np.float32(0.70459384), np.float32(0.71815574), np.float32(0.6381168), np.float32(0.60264033), np.float32(0.6020169), np.float32(0.5648205), np.float32(0.5729948), np.float32(0.6910671), np.float32(0.7634679), np.float32(0.72383595), np.float32(0.57893926), np.float32(0.73691326), np.float32(0.7722884), np.float32(0.7212411), np.float32(0.7070841), np.float32(0.68242496), np.float32(0.7000269), np.float32(0.73838365), np.float32(0.72634023), np.float32(0.68816775), np.float32(0.6633702), np.float32(0.6281713), np.float32(0.6116734), np.float32(0.6073294), np.float32(0.6628667), np.float32(0.6593616), np.float32(0.7337874), np.float32(0.7513399), np.float32(0.77056664), np.float32(0.8270026), np.float32(0.8841537), np.float32(0.9107517), np.float32(0.9254171), np.float32(0.9335884), np.float32(0.9320558), np.float32(0.9326088), np.float32(0.93197674), np.float32(0.9369661), np.float32(0.92808235), np.float32(0.92448837), np.float32(0.91466373), np.float32(0.9058109), np.float32(0.8955221), np.float32(0.8946596), np.float32(0.87885386), np.float32(0.8350003), np.float32(0.8175896), np.float32(0.79460657), np.float32(0.73142046), np.float32(0.7798893)], 'MLFTLAAGRDLALRAGAWRLRAQRSVHCGCTPAAAPEPFPRKRSALAISTTRSLCQMQTIRGQSSETLQVLAPCRTEILEATGFAAAERLLAAVRDPEHASQPMVYTEEPGRIEELSEDRAQLLRSSSCALWILNRPAALNALNLPMVQALRRRYLQYAIAKRSSMPATDGKMPHPACTVLFTASVACASLFPRSWQLVPASDAKCWLVQTTEPSPRSSSRVPFFCSGGDIREMYRHGLPDGDRRIQRIYFQEEYRLNYLLAGGLWEEKNMAITQEPLVQISLLDGIVMGGGVGLSIHGRFRVATENTIFAMPECGIGFHPDVGASWVLPRLLDWKREGYPGSRLSMERIPSTESAAVGTWLAVTGARVRGIDAVRLGIATHYCPSHRIHELVSRVAELAHHMHSREGASISAAALDELDTALQSFQPDVDTSWTAFGHERVATITELFDPKHGKRELRDLWSALQAAKNDPRKASFAQDCLASMERCSPLSMLVAYESVGVRGSTATTLADCLRREFVTTLRCLDHPDFMEGVRAQLVDKDRNPRWHSAPSLNAWFAAHDDTYTNNVVEKFFMPGADEHPLELDTWSLERNQYQGDSPAQRTTSAVSEPARTLKGSAGGKLPHSSL': [np.float32(0.95651186), np.float32(0.9646873), np.float32(0.9686838), np.float32(0.967415), np.float32(0.9539026), np.float32(0.9498924), np.float32(0.9500826), np.float32(0.9503687), np.float32(0.9494965), np.float32(0.9444863), np.float32(0.9430183), np.float32(0.930876), np.float32(0.9250435), np.float32(0.92145103), np.float32(0.91006947), np.float32(0.8922857), np.float32(0.91207844), np.float32(0.8844637), np.float32(0.9197962), np.float32(0.94225955), np.float32(0.9396974), np.float32(0.94534504), np.float32(0.9427186), np.float32(0.93896395), np.float32(0.9353233), np.float32(0.92655325), np.float32(0.91938215), np.float32(0.9376693), np.float32(0.943534), np.float32(0.9375457), np.float32(0.93006474), np.float32(0.93082917), np.float32(0.92416906), np.float32(0.917442), np.float32(0.9177377), np.float32(0.91614383), np.float32(0.9182074), np.float32(0.90702575), np.float32(0.912409), np.float32(0.8897964), np.float32(0.8841998), np.float32(0.89039516), np.float32(0.9101827), np.float32(0.8976274), np.float32(0.8815998), np.float32(0.82302254), np.float32(0.85151803), np.float32(0.8356562), np.float32(0.8306804), np.float32(0.8541099), np.float32(0.83759534), np.float32(0.7438478), np.float32(0.640644), np.float32(0.57852036), np.float32(0.5584046), np.float32(0.49176863), np.float32(0.4887614), np.float32(0.4511569), np.float32(0.44364068), np.float32(0.4329058), np.float32(0.406922), np.float32(0.41048062), np.float32(0.4121002), np.float32(0.42928532), np.float32(0.415602), np.float32(0.43057355), np.float32(0.38337177), np.float32(0.3724207), np.float32(0.40840843), np.float32(0.40977657), np.float32(0.38138106), np.float32(0.32501653), np.float32(0.27656364), np.float32(0.2615332), np.float32(0.23949277), np.float32(0.20798329), np.float32(0.20292088), np.float32(0.19843584), np.float32(0.15681617), np.float32(0.13236892), np.float32(0.11869749), np.float32(0.10412053), np.float32(0.09437196), np.float32(0.10198063), np.float32(0.11802406), np.float32(0.1315765), np.float32(0.15912922), np.float32(0.19951841), np.float32(0.20629339), np.float32(0.22654867), np.float32(0.2818101), np.float32(0.32331127), np.float32(0.32329214), np.float32(0.37002432), np.float32(0.38416314), np.float32(0.4081058), np.float32(0.43696457), np.float32(0.41644478), np.float32(0.48291132), np.float32(0.4920859), np.float32(0.5069859), np.float32(0.52708316), np.float32(0.58493537), np.float32(0.6433433), np.float32(0.607491), np.float32(0.60054326), np.float32(0.6561274), np.float32(0.6071989), np.float32(0.57563514), np.float32(0.5235182), np.float32(0.500281), np.float32(0.4311582), np.float32(0.39378315), np.float32(0.37938166), np.float32(0.33562213), np.float32(0.27678502), np.float32(0.23117621), np.float32(0.20246981), np.float32(0.17700763), np.float32(0.160084), np.float32(0.12152348), np.float32(0.1063217), np.float32(0.09296957), np.float32(0.08562093), np.float32(0.085182935), np.float32(0.0924119), np.float32(0.08833732), np.float32(0.080426015), np.float32(0.08182642), np.float32(0.09463643), np.float32(0.07969985), np.float32(0.07419834), np.float32(0.072696455), np.float32(0.07338753), np.float32(0.07756399), np.float32(0.08244945), np.float32(0.07962322), np.float32(0.08187383), np.float32(0.07590203), np.float32(0.07603212), np.float32(0.07599806), np.float32(0.09265608), np.float32(0.092598096), np.float32(0.08606645), np.float32(0.10696449), np.float32(0.113250054), np.float32(0.1226834), np.float32(0.1060587), np.float32(0.102904834), np.float32(0.10850799), np.float32(0.106692724), np.float32(0.11568515), np.float32(0.12929699), np.float32(0.12651107), np.float32(0.11687686), np.float32(0.12804699), np.float32(0.13376856), np.float32(0.19889832), np.float32(0.25472644), np.float32(0.29089943), np.float32(0.41744286), np.float32(0.44161102), np.float32(0.45675296), np.float32(0.4772156), np.float32(0.5058221), np.float32(0.49360323), np.float32(0.39798287), np.float32(0.35060972), np.float32(0.33832535), np.float32(0.280817), np.float32(0.28506127), np.float32(0.32975206), np.float32(0.33998853), np.float32(0.29940188), np.float32(0.27508977), np.float32(0.26293063), np.float32(0.2253973), np.float32(0.1989376), np.float32(0.20447241), np.float32(0.19828755), np.float32(0.18401712), np.float32(0.16244978), np.float32(0.20347273), np.float32(0.15987234), np.float32(0.093630366), np.float32(0.10121797), np.float32(0.08774549), np.float32(0.08345821), np.float32(0.06986232), np.float32(0.058021024), np.float32(0.060828626), np.float32(0.07514665), np.float32(0.078109525), np.float32(0.08423573), np.float32(0.078252085), np.float32(0.07967016), np.float32(0.07280453), np.float32(0.08010798), np.float32(0.081564255), np.float32(0.088708304), np.float32(0.10290424), np.float32(0.10904236), np.float32(0.12731408), np.float32(0.14539741), np.float32(0.16836552), np.float32(0.18776846), np.float32(0.17482904), np.float32(0.18578291), np.float32(0.19721833), np.float32(0.18371078), np.float32(0.16660449), np.float32(0.16490018), np.float32(0.14173053), np.float32(0.12455364), np.float32(0.108075894), np.float32(0.10805271), np.float32(0.11300119), np.float32(0.112103604), np.float32(0.11893884), np.float32(0.11660842), np.float32(0.12254547), np.float32(0.1277256), np.float32(0.11605241), np.float32(0.11171084), np.float32(0.11881553), np.float32(0.11891394), np.float32(0.095993705), np.float32(0.079240374), np.float32(0.08379789), np.float32(0.07869479), np.float32(0.08788733), np.float32(0.092167534), np.float32(0.104140475), np.float32(0.10275973), np.float32(0.09830976), np.float32(0.10149928), np.float32(0.111039616), np.float32(0.11085496), np.float32(0.10892759), np.float32(0.100339994), np.float32(0.094597496), np.float32(0.08919172), np.float32(0.0889996), np.float32(0.09286417), np.float32(0.088978395), np.float32(0.07975844), np.float32(0.08344459), np.float32(0.084127955), np.float32(0.076173134), np.float32(0.06713631), np.float32(0.06758743), np.float32(0.06802618), np.float32(0.0612105), np.float32(0.054462038), np.float32(0.04895991), np.float32(0.046530295), np.float32(0.047125667), np.float32(0.0443303), np.float32(0.050268732), np.float32(0.050200198), np.float32(0.04852391), np.float32(0.04640568), np.float32(0.04980369), np.float32(0.05587758), np.float32(0.056501027), np.float32(0.05850962), np.float32(0.051312298), np.float32(0.05286989), np.float32(0.05223874), np.float32(0.05661006), np.float32(0.05624884), np.float32(0.05416039), np.float32(0.056979384), np.float32(0.061690893), np.float32(0.058192324), np.float32(0.055118036), np.float32(0.05081449), np.float32(0.054171436), np.float32(0.059621204), np.float32(0.05550135), np.float32(0.049623944), np.float32(0.043164924), np.float32(0.03838982), np.float32(0.036674898), np.float32(0.035185665), np.float32(0.032677844), np.float32(0.030721286), np.float32(0.025288075), np.float32(0.023547165), np.float32(0.021562297), np.float32(0.021453217), np.float32(0.021363603), np.float32(0.02047162), np.float32(0.022620711), np.float32(0.027716659), np.float32(0.030595724), np.float32(0.031927433), np.float32(0.03026033), np.float32(0.03088421), np.float32(0.031212352), np.float32(0.030355), np.float32(0.029808741), np.float32(0.02937109), np.float32(0.030404957), np.float32(0.030797897), np.float32(0.03167576), np.float32(0.03406131), np.float32(0.03385733), np.float32(0.03508891), np.float32(0.037124146), np.float32(0.044022642), np.float32(0.044671822), np.float32(0.044069175), np.float32(0.04542653), np.float32(0.045708593), np.float32(0.04615801), np.float32(0.044985652), np.float32(0.03768596), np.float32(0.032002795), np.float32(0.034682225), np.float32(0.034014948), np.float32(0.034900703), np.float32(0.038672894), np.float32(0.04273707), np.float32(0.053252503), np.float32(0.06232694), np.float32(0.061804608), np.float32(0.06814951), np.float32(0.07081904), np.float32(0.08588078), np.float32(0.08511657), np.float32(0.092508785), np.float32(0.103034034), np.float32(0.09395417), np.float32(0.10618072), np.float32(0.10284432), np.float32(0.10383676), np.float32(0.12741955), np.float32(0.11906627), np.float32(0.1496385), np.float32(0.17252247), np.float32(0.17270309), np.float32(0.19278136), np.float32(0.19983394), np.float32(0.19491474), np.float32(0.2096124), np.float32(0.1767965), np.float32(0.17463821), np.float32(0.1572651), np.float32(0.13947053), np.float32(0.10360869), np.float32(0.082680196), np.float32(0.080218546), np.float32(0.06957933), np.float32(0.06473941), np.float32(0.0638842), np.float32(0.070010625), np.float32(0.070291646), np.float32(0.07250886), np.float32(0.06873668), np.float32(0.05788648), np.float32(0.04961255), np.float32(0.056236736), np.float32(0.04814989), np.float32(0.042603437), np.float32(0.04059547), np.float32(0.036690425), np.float32(0.036416374), np.float32(0.03503016), np.float32(0.03580028), np.float32(0.035950568), np.float32(0.038625464), np.float32(0.033898175), np.float32(0.040108602), np.float32(0.043674417), np.float32(0.04908164), np.float32(0.05047758), np.float32(0.045828007), np.float32(0.04627782), np.float32(0.05284269), np.float32(0.04177952), np.float32(0.035775136), np.float32(0.034485478), np.float32(0.034416884), np.float32(0.032076854), np.float32(0.031727348), np.float32(0.037135743), np.float32(0.039833467), np.float32(0.03647644), np.float32(0.04037279), np.float32(0.048064306), np.float32(0.04746116), np.float32(0.051724497), np.float32(0.055789452), np.float32(0.056593433), np.float32(0.06208818), np.float32(0.066831596), np.float32(0.06869611), np.float32(0.06845457), np.float32(0.06389476), np.float32(0.06381698), np.float32(0.07578046), np.float32(0.06894906), np.float32(0.06269934), np.float32(0.06591457), np.float32(0.07562646), np.float32(0.07705663), np.float32(0.07483637), np.float32(0.08173933), np.float32(0.09898045), np.float32(0.089481115), np.float32(0.08058058), np.float32(0.09630454), np.float32(0.10644172), np.float32(0.09696649), np.float32(0.09930559), np.float32(0.11045674), np.float32(0.109545924), np.float32(0.09667887), np.float32(0.0949065), np.float32(0.09923811), np.float32(0.100105464), np.float32(0.085354015), np.float32(0.09061282), np.float32(0.104945734), np.float32(0.098220386), np.float32(0.090472), np.float32(0.10365754), np.float32(0.11601548), np.float32(0.1060446), np.float32(0.09378386), np.float32(0.10283871), np.float32(0.09524878), np.float32(0.08293242), np.float32(0.07938758), np.float32(0.093779854), np.float32(0.082875736), np.float32(0.07227738), np.float32(0.08097554), np.float32(0.090397745), np.float32(0.0929648), np.float32(0.087911434), np.float32(0.08971367), np.float32(0.09077846), np.float32(0.09682031), np.float32(0.09629299), np.float32(0.09242581), np.float32(0.090158686), np.float32(0.08694118), np.float32(0.08300536), np.float32(0.07787232), np.float32(0.074724965), np.float32(0.06776202), np.float32(0.063008025), np.float32(0.07126991), np.float32(0.07332296), np.float32(0.072815254), np.float32(0.081272945), np.float32(0.08958303), np.float32(0.09351537), np.float32(0.09990017), np.float32(0.1169619), np.float32(0.120394126), np.float32(0.116699025), np.float32(0.103289075), np.float32(0.09404867), np.float32(0.09451752), np.float32(0.089613006), np.float32(0.07808731), np.float32(0.07465248), np.float32(0.07774095), np.float32(0.072905555), np.float32(0.07068916), np.float32(0.07323869), np.float32(0.08105141), np.float32(0.088368945), np.float32(0.08948144), np.float32(0.09689323), np.float32(0.09150674), np.float32(0.079264045), np.float32(0.07765933), np.float32(0.06875768), np.float32(0.06032638), np.float32(0.053385086), np.float32(0.050312858), np.float32(0.039513085), np.float32(0.036485784), np.float32(0.03683054), np.float32(0.033288784), np.float32(0.035790764), np.float32(0.038129058), np.float32(0.038381644), np.float32(0.040787563), np.float32(0.04599298), np.float32(0.05285325), np.float32(0.055275045), np.float32(0.056821913), np.float32(0.06257683), np.float32(0.05250987), np.float32(0.04150117), np.float32(0.0449825), np.float32(0.043040372), np.float32(0.038722232), np.float32(0.03898286), np.float32(0.045258656), np.float32(0.046158195), np.float32(0.0438142), np.float32(0.04708345), np.float32(0.051436644), np.float32(0.051617343), np.float32(0.04796859), np.float32(0.04853717), np.float32(0.049437355), np.float32(0.0478028), np.float32(0.05156288), np.float32(0.046962697), np.float32(0.049737003), np.float32(0.05131986), np.float32(0.04849858), np.float32(0.048237506), np.float32(0.048703376), np.float32(0.04823791), np.float32(0.04684155), np.float32(0.04973392), np.float32(0.049314648), np.float32(0.054461814), np.float32(0.057065427), np.float32(0.059357084), np.float32(0.06083997), np.float32(0.07112381), np.float32(0.08476858), np.float32(0.096303254), np.float32(0.10290587), np.float32(0.11891554), np.float32(0.14080834), np.float32(0.140832), np.float32(0.14464542), np.float32(0.14730047), np.float32(0.14642747), np.float32(0.14374289), np.float32(0.13677703), np.float32(0.11308435), np.float32(0.117522426), np.float32(0.122354284), np.float32(0.106028214), np.float32(0.09861106), np.float32(0.11320436), np.float32(0.117028885), np.float32(0.1125757), np.float32(0.11209865), np.float32(0.13577373), np.float32(0.14160517), np.float32(0.13668473), np.float32(0.12186302), np.float32(0.114236705), np.float32(0.11408689), np.float32(0.111102045), np.float32(0.100040235), np.float32(0.09227952), np.float32(0.10178837), np.float32(0.10161785), np.float32(0.108986), np.float32(0.11164523), np.float32(0.12337377), np.float32(0.13313624), np.float32(0.14744899), np.float32(0.16648747), np.float32(0.1919171), np.float32(0.2605773), np.float32(0.28893712), np.float32(0.2840316), np.float32(0.2996676), np.float32(0.3037466), np.float32(0.30389723), np.float32(0.29643312), np.float32(0.27793017), np.float32(0.260712), np.float32(0.20736201), np.float32(0.19506031), np.float32(0.19780551), np.float32(0.23202182), np.float32(0.27862594), np.float32(0.26451826), np.float32(0.29200187), np.float32(0.37087002), np.float32(0.42631662), np.float32(0.46024594), np.float32(0.5066827), np.float32(0.54335266), np.float32(0.59928924), np.float32(0.65855545), np.float32(0.6653708), np.float32(0.7347907), np.float32(0.7689127), np.float32(0.8025243), np.float32(0.82175505), np.float32(0.848274), np.float32(0.8682787), np.float32(0.89045376), np.float32(0.9112625), np.float32(0.934524), np.float32(0.9462238), np.float32(0.95664036), np.float32(0.9644332), np.float32(0.96575826), np.float32(0.9706553), np.float32(0.97443366), np.float32(0.9757214), np.float32(0.9760105), np.float32(0.9762211), np.float32(0.97810125), np.float32(0.9784635), np.float32(0.9794732), np.float32(0.97958094), np.float32(0.97839236), np.float32(0.9795248), np.float32(0.9783489), np.float32(0.97812873), np.float32(0.97860444), np.float32(0.97814333), np.float32(0.97982496), np.float32(0.97778016), np.float32(0.97640914), np.float32(0.9766629), np.float32(0.97723776), np.float32(0.9783508), np.float32(0.9786168)], 'MENTPARGGLNRVHLQCKNLQEFLGGLSPGVLDRLYGHPATCLAVFRELPSLAKNWVMRMLFLEQPLPQAAVALWVKKEFSKAQEESTGLLSGLRIWHTQLLPGGLQGLILNPIFRQNLRIALLGGGKAWSDDTSQLGPDKHARDVPSLDKYAEERWEVVLHFMVGSPSAAVSQDLAQLLSQAGLMKSSEPGEPPCITSAGFQFLLLDTPAQLWYFMLQYLQTAQSRGMDLVEILSFLFQLSFSTLGKDYSVEGMSDSLLNFLQHLREFGLVFQRKRKSRRYYPTRLAINLSSGVSGAAGGPVHQPGFIVVETNYRLYAYTESELQIALIALFSEMLYRFPNMVVAQVTRESVQQAIASGITAQQIIHFLRTRAHPVMLKQTPVLPPTITDQIRLWELERDRLRFTEGKWLLVAQSKFLARGRAVTREVLGVLIADMYLWCRKGGEICEQLRALGASLDWDRECFTMDAGSSEAVTEAFVRLYNAGLLYRNCQLVNWSCALRSAISDIEVENRPLRGRTELRLPGYPTPVSFGLLVSVAFPVDGEPDAEVVVGTTRPETLPGDVAVAVHPDDSRYTHLHGRQLRHPLTGQLLPLITDPAVQPQVGTGAVKITPAHSPADAEMGARHGLSPLTVIAEDGTMTSLCGDWLQGLHRFVAREKIMCALRERGQFRGLQDHPMVLPICSRSGDVVEYLLKSQWFVRCQEMGDRAAQAVESGALELCPSFHQKSWQHWFAHIGDWCVSRQLWWGHRIPAYLVTEGHGKDDKDCWVVGRSEAEARQAAAELTGRPGTELTLERDPDVLDTWFSSALFPFSALGWPQKTPDLAHFYPLSLLETGSDLLLFWVGRMVMLGTQLTGQLPFSKVLLHSMVRDRQGRKMSKSLGNVLDPRDIISGVELQVLQAKLRDGNLDPAELAFAAAAQKKDFPHGIPECGTDALRFALCSHGVLGGDLHLSVSEVLSCRHFCNKIWNALRFILNALGENFVPQPSEELSPTSPMDAWILSRLALAARECERGFLTQELSLVTHTLHHFWLHNLCDVYLEAVKPVLLCKPRPPEPLQVLFSCADVGLRLLAPLMPFLAEELWQRLPQRPGGFSAPSICVAPYPSAHSLEHWRHPELEQRFSQVQEAVQMLRALRATYQLTKARPQVLLQTLEPGEQGLFQAFLEPLGTLSHCGAVSFLPPGAAAPSGWAQATLSDTVEVYMELQGLVDPQTQLPRLATRRLKLQKQLDGLMAWTPSEGEAETQKQQRLSALQLELSKLDQAASHLQQLMDEAPSPREL': [np.float32(0.809904), np.float32(0.69354635), np.float32(0.6892587), np.float32(0.6161793), np.float32(0.5891627), np.float32(0.55774593), np.float32(0.56662387), np.float32(0.5424028), np.float32(0.48852167), np.float32(0.4634253), np.float32(0.4260983), np.float32(0.35142854), np.float32(0.3087278), np.float32(0.28053263), np.float32(0.24079135), np.float32(0.21523255), np.float32(0.19607551), np.float32(0.19465828), np.float32(0.17899464), np.float32(0.15099637), np.float32(0.13342188), np.float32(0.13137236), np.float32(0.13223307), np.float32(0.12796098), np.float32(0.11463959), np.float32(0.11554718), np.float32(0.1063681), np.float32(0.10948626), np.float32(0.112438254), np.float32(0.11169336), np.float32(0.09460738), np.float32(0.093588345), np.float32(0.09953084), np.float32(0.091682024), np.float32(0.07444199), np.float32(0.0785553), np.float32(0.08637072), np.float32(0.07316005), np.float32(0.06458612), np.float32(0.071307495), np.float32(0.06830742), np.float32(0.059579007), np.float32(0.05878093), np.float32(0.06707919), np.float32(0.06845229), np.float32(0.06014749), np.float32(0.058690608), np.float32(0.06162846), np.float32(0.057027586), np.float32(0.053154744), np.float32(0.056770686), np.float32(0.053859692), np.float32(0.057504624), np.float32(0.063117966), np.float32(0.07557831), np.float32(0.080782674), np.float32(0.08006709), np.float32(0.08780881), np.float32(0.087904654), np.float32(0.067795925), np.float32(0.05938426), np.float32(0.06011908), np.float32(0.060469933), np.float32(0.052056953), np.float32(0.049359344), np.float32(0.05966841), np.float32(0.06420498), np.float32(0.068569496), np.float32(0.06521826), np.float32(0.073881686), np.float32(0.080786005), np.float32(0.07984547), np.float32(0.089649394), np.float32(0.10891057), np.float32(0.114625305), np.float32(0.11963878), np.float32(0.120759234), np.float32(0.11566223), np.float32(0.10670853), np.float32(0.10407926), np.float32(0.102263615), np.float32(0.09070819), np.float32(0.08483564), np.float32(0.08812762), np.float32(0.088446654), np.float32(0.087371565), np.float32(0.090717375), np.float32(0.0954978), np.float32(0.104243286), np.float32(0.10449954), np.float32(0.099315576), np.float32(0.10401882), np.float32(0.10641086), np.float32(0.096517056), np.float32(0.08216183), np.float32(0.08509561), np.float32(0.07116287), np.float32(0.059302527), np.float32(0.048962798), np.float32(0.04394258), np.float32(0.04352261), np.float32(0.051396385), np.float32(0.051649366), np.float32(0.045502946), np.float32(0.046313792), np.float32(0.04618711), np.float32(0.053495146), np.float32(0.045608263), np.float32(0.047239367), np.float32(0.049817543), np.float32(0.046907477), np.float32(0.04386405), np.float32(0.04644633), np.float32(0.048079867), np.float32(0.051679492), np.float32(0.0510103), np.float32(0.04789445), np.float32(0.048119605), np.float32(0.048925843), np.float32(0.049194407), np.float32(0.05131299), np.float32(0.064948365), np.float32(0.06700742), np.float32(0.077929795), np.float32(0.09323892), np.float32(0.10522964), np.float32(0.11684282), np.float32(0.1557179), np.float32(0.1604918), np.float32(0.17899331), np.float32(0.21692307), np.float32(0.31734425), np.float32(0.40622556), np.float32(0.5025083), np.float32(0.5521143), np.float32(0.58504134), np.float32(0.6177499), np.float32(0.5650344), np.float32(0.575096), np.float32(0.571037), np.float32(0.45877242), np.float32(0.34345087), np.float32(0.32670572), np.float32(0.31671888), np.float32(0.26796967), np.float32(0.25532207), np.float32(0.25177684), np.float32(0.21999319), np.float32(0.1633723), np.float32(0.15221281), np.float32(0.14220525), np.float32(0.11086626), np.float32(0.07877121), np.float32(0.06782709), np.float32(0.062699825), np.float32(0.05470103), np.float32(0.05278542), np.float32(0.052194763), np.float32(0.055541724), np.float32(0.050550465), np.float32(0.04296817), np.float32(0.04402213), np.float32(0.04716793), np.float32(0.041503873), np.float32(0.04096136), np.float32(0.04205259), np.float32(0.04323087), np.float32(0.037692517), np.float32(0.033928346), np.float32(0.039923403), np.float32(0.03963373), np.float32(0.038689855), np.float32(0.043697745), np.float32(0.046367176), np.float32(0.047573816), np.float32(0.060024917), np.float32(0.07783904), np.float32(0.09622048), np.float32(0.10766462), np.float32(0.119644895), np.float32(0.13465564), np.float32(0.14814591), np.float32(0.1531999), np.float32(0.15659846), np.float32(0.16369478), np.float32(0.15620404), np.float32(0.15745902), np.float32(0.16120788), np.float32(0.19121651), np.float32(0.20280452), np.float32(0.21957675), np.float32(0.240121), np.float32(0.25097516), np.float32(0.24057059), np.float32(0.20016325), np.float32(0.19751595), np.float32(0.19353521), np.float32(0.17483296), np.float32(0.15257844), np.float32(0.12641457), np.float32(0.11236189), np.float32(0.0735959), np.float32(0.054088656), np.float32(0.04172659), np.float32(0.032618936), np.float32(0.025581054), np.float32(0.02259756), np.float32(0.021250516), np.float32(0.019611102), np.float32(0.017992068), np.float32(0.017762877), np.float32(0.018467765), np.float32(0.017324675), np.float32(0.01865904), np.float32(0.02049425), np.float32(0.022783136), np.float32(0.02443038), np.float32(0.026015507), np.float32(0.027958928), np.float32(0.026893217), np.float32(0.02587034), np.float32(0.025965605), np.float32(0.023194348), np.float32(0.020750327), np.float32(0.02067081), np.float32(0.023359677), np.float32(0.022697097), np.float32(0.021617752), np.float32(0.025004895), np.float32(0.027436387), np.float32(0.031159963), np.float32(0.029605396), np.float32(0.032453485), np.float32(0.03739697), np.float32(0.035564084), np.float32(0.03641846), np.float32(0.039657068), np.float32(0.039655305), np.float32(0.03847756), np.float32(0.03837941), np.float32(0.03723777), np.float32(0.040827263), np.float32(0.04150007), np.float32(0.04279065), np.float32(0.04442473), np.float32(0.048449684), np.float32(0.05570793), np.float32(0.05866175), np.float32(0.06063917), np.float32(0.06717736), np.float32(0.07162369), np.float32(0.06839172), np.float32(0.069754176), np.float32(0.074846976), np.float32(0.07353321), np.float32(0.07673088), np.float32(0.07846863), np.float32(0.07373861), np.float32(0.07050081), np.float32(0.0650439), np.float32(0.05243698), np.float32(0.04510063), np.float32(0.044993535), np.float32(0.04620307), np.float32(0.04976284), np.float32(0.04664001), np.float32(0.053458378), np.float32(0.05927998), np.float32(0.06350133), np.float32(0.065953024), np.float32(0.0701414), np.float32(0.077588744), np.float32(0.07738536), np.float32(0.077271216), np.float32(0.09575745), np.float32(0.099852785), np.float32(0.09754457), np.float32(0.094938025), np.float32(0.10720425), np.float32(0.11042958), np.float32(0.11440794), np.float32(0.13569933), np.float32(0.1599284), np.float32(0.1613738), np.float32(0.19019732), np.float32(0.2429376), np.float32(0.27659225), np.float32(0.28344133), np.float32(0.3049672), np.float32(0.30394956), np.float32(0.3066854), np.float32(0.3246799), np.float32(0.3093206), np.float32(0.31827146), np.float32(0.27254325), np.float32(0.288101), np.float32(0.27908283), np.float32(0.2958949), np.float32(0.27331102), np.float32(0.28933227), np.float32(0.28291565), np.float32(0.2719712), np.float32(0.27471396), np.float32(0.25863516), np.float32(0.25172037), np.float32(0.21956497), np.float32(0.17027363), np.float32(0.1540127), np.float32(0.12617943), np.float32(0.100641534), np.float32(0.080357015), np.float32(0.07562591), np.float32(0.07197826), np.float32(0.060795493), np.float32(0.050664205), np.float32(0.048876982), np.float32(0.038864043), np.float32(0.03361439), np.float32(0.029059716), np.float32(0.027291693), np.float32(0.027214667), np.float32(0.025122479), np.float32(0.025745694), np.float32(0.027570609), np.float32(0.025366426), np.float32(0.023767259), np.float32(0.023134205), np.float32(0.024619764), np.float32(0.022554586), np.float32(0.023625607), np.float32(0.02540606), np.float32(0.02455515), np.float32(0.024189804), np.float32(0.022676576), np.float32(0.022454126), np.float32(0.022065371), np.float32(0.019438421), np.float32(0.021297079), np.float32(0.024621079), np.float32(0.02863525), np.float32(0.031768948), np.float32(0.03282811), np.float32(0.03877064), np.float32(0.043935604), np.float32(0.04618434), np.float32(0.051052615), np.float32(0.05309946), np.float32(0.053247068), np.float32(0.05801775), np.float32(0.06188683), np.float32(0.06207559), np.float32(0.0572935), np.float32(0.06499702), np.float32(0.06428213), np.float32(0.057773147), np.float32(0.051922664), np.float32(0.054477468), np.float32(0.055592533), np.float32(0.04996724), np.float32(0.0481018), np.float32(0.055714242), np.float32(0.06339758), np.float32(0.05811134), np.float32(0.053054687), np.float32(0.056993067), np.float32(0.059552643), np.float32(0.054725412), np.float32(0.049373075), np.float32(0.05839708), np.float32(0.06568473), np.float32(0.06719014), np.float32(0.07410423), np.float32(0.081545986), np.float32(0.089768454), np.float32(0.094241194), np.float32(0.11478348), np.float32(0.116029374), np.float32(0.104106806), np.float32(0.12766765), np.float32(0.13616598), np.float32(0.13195956), np.float32(0.124996945), np.float32(0.15244174), np.float32(0.15318659), np.float32(0.13520409), np.float32(0.12557343), np.float32(0.121903285), np.float32(0.11661628), np.float32(0.11159898), np.float32(0.119570434), np.float32(0.12485286), np.float32(0.11303467), np.float32(0.106896624), np.float32(0.09915418), np.float32(0.10034471), np.float32(0.09634534), np.float32(0.08715089), np.float32(0.087543346), np.float32(0.08125301), np.float32(0.06831197), np.float32(0.066376336), np.float32(0.06754567), np.float32(0.06978811), np.float32(0.06038138), np.float32(0.05813872), np.float32(0.0641068), np.float32(0.058994338), np.float32(0.06245489), np.float32(0.07024637), np.float32(0.07957255), np.float32(0.083619654), np.float32(0.089417785), np.float32(0.08522086), np.float32(0.07636212), np.float32(0.06757604), np.float32(0.07434621), np.float32(0.0732865), np.float32(0.07014808), np.float32(0.063658625), np.float32(0.05059705), np.float32(0.05387647), np.float32(0.04661175), np.float32(0.043382477), np.float32(0.042434547), np.float32(0.040403053), np.float32(0.03545853), np.float32(0.03251982), np.float32(0.03520472), np.float32(0.03293936), np.float32(0.03030086), np.float32(0.033930343), np.float32(0.03624285), np.float32(0.033416267), np.float32(0.03194264), np.float32(0.035505734), np.float32(0.030703116), np.float32(0.026858568), np.float32(0.030738045), np.float32(0.031564638), np.float32(0.029136073), np.float32(0.030828597), np.float32(0.033665743), np.float32(0.037581384), np.float32(0.04137024), np.float32(0.045071393), np.float32(0.051369254), np.float32(0.05399873), np.float32(0.061040413), np.float32(0.06342927), np.float32(0.06978034), np.float32(0.072419874), np.float32(0.08161907), np.float32(0.08381319), np.float32(0.09069403), np.float32(0.0895388), np.float32(0.07450121), np.float32(0.077200286), np.float32(0.07956019), np.float32(0.08039479), np.float32(0.091982886), np.float32(0.10738701), np.float32(0.11426584), np.float32(0.11361366), np.float32(0.109328054), np.float32(0.096573375), np.float32(0.09131476), np.float32(0.087730415), np.float32(0.07929493), np.float32(0.07323811), np.float32(0.073966086), np.float32(0.0722403), np.float32(0.06357897), np.float32(0.06652081), np.float32(0.063691005), np.float32(0.05753037), np.float32(0.051055204), np.float32(0.049827445), np.float32(0.046207085), np.float32(0.046853345), np.float32(0.047607433), np.float32(0.04201325), np.float32(0.04069353), np.float32(0.037980616), np.float32(0.037926435), np.float32(0.038839214), np.float32(0.0363174), np.float32(0.034409065), np.float32(0.040608574), np.float32(0.042043976), np.float32(0.03818685), np.float32(0.042787906), np.float32(0.047588475), np.float32(0.04856849), np.float32(0.045825526), np.float32(0.05047759), np.float32(0.05497128), np.float32(0.054649264), np.float32(0.05673682), np.float32(0.05963618), np.float32(0.06460149), np.float32(0.076448254), np.float32(0.083272666), np.float32(0.084714755), np.float32(0.086075544), np.float32(0.1113565), np.float32(0.109049655), np.float32(0.10780034), np.float32(0.11535941), np.float32(0.12018981), np.float32(0.12699232), np.float32(0.14519157), np.float32(0.13638718), np.float32(0.14596933), np.float32(0.18231368), np.float32(0.17120749), np.float32(0.16405872), np.float32(0.15751287), np.float32(0.17313708), np.float32(0.14882968), np.float32(0.12968324), np.float32(0.13369784), np.float32(0.12035615), np.float32(0.11454084), np.float32(0.092741966), np.float32(0.08410492), np.float32(0.07422854), np.float32(0.063656494), np.float32(0.058006156), np.float32(0.049486164), np.float32(0.047897678), np.float32(0.045741346), np.float32(0.048639745), np.float32(0.056651544), np.float32(0.07366564), np.float32(0.08005614), np.float32(0.09498335), np.float32(0.084187314), np.float32(0.08435028), np.float32(0.08149873), np.float32(0.09114864), np.float32(0.07837367), np.float32(0.07082526), np.float32(0.07646334), np.float32(0.09395305), np.float32(0.10237449), np.float32(0.11841093), np.float32(0.15222487), np.float32(0.18207808), np.float32(0.19259274), np.float32(0.19104284), np.float32(0.18233849), np.float32(0.190718), np.float32(0.20026708), np.float32(0.18667911), np.float32(0.1749063), np.float32(0.16924779), np.float32(0.14958209), np.float32(0.12185648), np.float32(0.1104532), np.float32(0.1026847), np.float32(0.12157831), np.float32(0.11576508), np.float32(0.12486479), np.float32(0.13244611), np.float32(0.13427782), np.float32(0.12745146), np.float32(0.118776426), np.float32(0.10303853), np.float32(0.10541093), np.float32(0.098899454), np.float32(0.099158846), np.float32(0.08269584), np.float32(0.09611081), np.float32(0.09247632), np.float32(0.089558184), np.float32(0.083345875), np.float32(0.09281213), np.float32(0.1022086), np.float32(0.111415304), np.float32(0.14009488), np.float32(0.14314857), np.float32(0.16330779), np.float32(0.12781073), np.float32(0.12104553), np.float32(0.10978071), np.float32(0.10910942), np.float32(0.1206567), np.float32(0.14086206), np.float32(0.14929315), np.float32(0.1430123), np.float32(0.15311016), np.float32(0.18096407), np.float32(0.19585155), np.float32(0.18140924), np.float32(0.191376), np.float32(0.19270086), np.float32(0.18514216), np.float32(0.15454291), np.float32(0.1709948), np.float32(0.19408989), np.float32(0.21484065), np.float32(0.329608), np.float32(0.48876083), np.float32(0.5954153), np.float32(0.50951904), np.float32(0.5816432), np.float32(0.6317795), np.float32(0.7061439), np.float32(0.7078148), np.float32(0.8056732), np.float32(0.70890796), np.float32(0.8190816), np.float32(0.87467533), np.float32(0.9002082), np.float32(0.8856303), np.float32(0.9092582), np.float32(0.9263047), np.float32(0.9328556), np.float32(0.9125745), np.float32(0.91547596), np.float32(0.88736504), np.float32(0.86297387), np.float32(0.8180903), np.float32(0.815335), np.float32(0.8163908), np.float32(0.7835071), np.float32(0.7687061), np.float32(0.74126244), np.float32(0.70678836), np.float32(0.60901344), np.float32(0.6114957), np.float32(0.523768), np.float32(0.15137061), np.float32(0.110148735), np.float32(0.11141561), np.float32(0.09363872), np.float32(0.07157922), np.float32(0.07032519), np.float32(0.06118782), np.float32(0.05199322), np.float32(0.04835634), np.float32(0.048951495), np.float32(0.048224986), np.float32(0.047144506), np.float32(0.044257436), np.float32(0.047249768), np.float32(0.049869023), np.float32(0.054152306), np.float32(0.045988537), np.float32(0.038792476), np.float32(0.037934657), np.float32(0.03325423), np.float32(0.031948864), np.float32(0.034204032), np.float32(0.0376469), np.float32(0.041552953), np.float32(0.04564492), np.float32(0.050549354), np.float32(0.050358266), np.float32(0.06071839), np.float32(0.065798774), np.float32(0.06527489), np.float32(0.07254105), np.float32(0.08209287), np.float32(0.08752171), np.float32(0.092177086), np.float32(0.088285305), np.float32(0.08816957), np.float32(0.08530491), np.float32(0.07398944), np.float32(0.0638785), np.float32(0.050473623), np.float32(0.055245932), np.float32(0.06569784), np.float32(0.07391539), np.float32(0.07675115), np.float32(0.087570034), np.float32(0.071721934), np.float32(0.05839273), np.float32(0.05315244), np.float32(0.051436957), np.float32(0.044290263), np.float32(0.04166281), np.float32(0.043643508), np.float32(0.04298625), np.float32(0.044109527), np.float32(0.038253687), np.float32(0.030885637), np.float32(0.031065052), np.float32(0.03038475), np.float32(0.029337334), np.float32(0.03242683), np.float32(0.039549626), np.float32(0.041126557), np.float32(0.04365978), np.float32(0.0531048), np.float32(0.058541745), np.float32(0.053865258), np.float32(0.052152235), np.float32(0.05935695), np.float32(0.054449905), np.float32(0.05275498), np.float32(0.06226259), np.float32(0.06343237), np.float32(0.06082716), np.float32(0.06553295), np.float32(0.06819461), np.float32(0.07473642), np.float32(0.07719886), np.float32(0.071537875), np.float32(0.0811811), np.float32(0.08517442), np.float32(0.0825951), np.float32(0.08591032), np.float32(0.10379253), np.float32(0.11414281), np.float32(0.10245306), np.float32(0.10083743), np.float32(0.103864826), np.float32(0.09626801), np.float32(0.07470245), np.float32(0.06661148), np.float32(0.067814626), np.float32(0.062233116), np.float32(0.051856194), np.float32(0.051046483), np.float32(0.04576938), np.float32(0.04029104), np.float32(0.03767539), np.float32(0.038462948), np.float32(0.0407196), np.float32(0.037251826), np.float32(0.039025407), np.float32(0.044648916), np.float32(0.041564006), np.float32(0.03859451), np.float32(0.038845688), np.float32(0.04060239), np.float32(0.039848033), np.float32(0.033103786), np.float32(0.033604354), np.float32(0.03346312), np.float32(0.031207971), np.float32(0.027340878), np.float32(0.028818024), np.float32(0.02993044), np.float32(0.03185987), np.float32(0.033603944), np.float32(0.03753079), np.float32(0.041933235), np.float32(0.043490753), np.float32(0.055339694), np.float32(0.06509952), np.float32(0.07880738), np.float32(0.08916017), np.float32(0.08187002), np.float32(0.075391546), np.float32(0.07616884), np.float32(0.06560269), np.float32(0.062056553), np.float32(0.05887455), np.float32(0.054532465), np.float32(0.057196595), np.float32(0.07307364), np.float32(0.07735047), np.float32(0.073063076), np.float32(0.07856887), np.float32(0.08701495), np.float32(0.08937424), np.float32(0.092466496), np.float32(0.1065293), np.float32(0.11740813), np.float32(0.10959081), np.float32(0.11844269), np.float32(0.123190284), np.float32(0.12616718), np.float32(0.14986539), np.float32(0.15241808), np.float32(0.16934818), np.float32(0.23404306), np.float32(0.24516177), np.float32(0.30866084), np.float32(0.31762207), np.float32(0.31557673), np.float32(0.3680418), np.float32(0.34791154), np.float32(0.28730088), np.float32(0.3031004), np.float32(0.27744448), np.float32(0.2631305), np.float32(0.25707844), np.float32(0.25584674), np.float32(0.25311458), np.float32(0.24921189), np.float32(0.24193226), np.float32(0.20336717), np.float32(0.18607917), np.float32(0.189078), np.float32(0.16117242), np.float32(0.1381023), np.float32(0.1137367), np.float32(0.09856346), np.float32(0.09020593), np.float32(0.08476285), np.float32(0.07724419), np.float32(0.06994148), np.float32(0.07823608), np.float32(0.078433774), np.float32(0.07637179), np.float32(0.07200017), np.float32(0.075052924), np.float32(0.0742441), np.float32(0.073914215), np.float32(0.07405059), np.float32(0.06930768), np.float32(0.07020538), np.float32(0.06593622), np.float32(0.074191645), np.float32(0.07555238), np.float32(0.07237326), np.float32(0.08261368), np.float32(0.08435095), np.float32(0.08995165), np.float32(0.09758217), np.float32(0.10077455), np.float32(0.0965065), np.float32(0.093376644), np.float32(0.08908188), np.float32(0.08082941), np.float32(0.07622421), np.float32(0.063880876), np.float32(0.052197725), np.float32(0.03777539), np.float32(0.03309658), np.float32(0.029142113), np.float32(0.02693166), np.float32(0.023886623), np.float32(0.022783862), np.float32(0.02145504), np.float32(0.02018331), np.float32(0.020062862), np.float32(0.023102814), np.float32(0.023640731), np.float32(0.023429118), np.float32(0.025493868), np.float32(0.025298644), np.float32(0.02232529), np.float32(0.019072132), np.float32(0.017975593), np.float32(0.017495388), np.float32(0.018800644), np.float32(0.02074895), np.float32(0.020977242), np.float32(0.019923933), np.float32(0.024540437), np.float32(0.025179861), np.float32(0.027934331), np.float32(0.031049578), np.float32(0.03657176), np.float32(0.050606325), np.float32(0.06177867), np.float32(0.068082765), np.float32(0.07162418), np.float32(0.07998054), np.float32(0.096856184), np.float32(0.093275756), np.float32(0.106722526), np.float32(0.12740427), np.float32(0.13022767), np.float32(0.12437329), np.float32(0.12886333), np.float32(0.13394973), np.float32(0.123297624), np.float32(0.12158336), np.float32(0.12532347), np.float32(0.13333078), np.float32(0.16142264), np.float32(0.19662388), np.float32(0.19403814), np.float32(0.19672424), np.float32(0.19991587), np.float32(0.20589775), np.float32(0.179926), np.float32(0.1660535), np.float32(0.14416227), np.float32(0.14258194), np.float32(0.12742135), np.float32(0.10665769), np.float32(0.085063376), np.float32(0.0811037), np.float32(0.07873852), np.float32(0.064419776), np.float32(0.06454993), np.float32(0.073951304), np.float32(0.07138763), np.float32(0.07267752), np.float32(0.07339524), np.float32(0.08032125), np.float32(0.08106987), np.float32(0.08138035), np.float32(0.08185768), np.float32(0.07716375), np.float32(0.077506356), np.float32(0.08063804), np.float32(0.08077964), np.float32(0.073532), np.float32(0.07459354), np.float32(0.07878736), np.float32(0.08383099), np.float32(0.09848286), np.float32(0.10823787), np.float32(0.1262156), np.float32(0.13485433), np.float32(0.15680413), np.float32(0.16442662), np.float32(0.21483286), np.float32(0.21504022), np.float32(0.22543286), np.float32(0.23272975), np.float32(0.20070879), np.float32(0.18728846), np.float32(0.17973426), np.float32(0.16821341), np.float32(0.1481367), np.float32(0.119421236), np.float32(0.10786813), np.float32(0.10892799), np.float32(0.10709784), np.float32(0.10098964), np.float32(0.097343065), np.float32(0.09669017), np.float32(0.10355624), np.float32(0.08841598), np.float32(0.082891375), np.float32(0.06811593), np.float32(0.062006716), np.float32(0.06337462), np.float32(0.059916493), np.float32(0.046832174), np.float32(0.044819314), np.float32(0.04735893), np.float32(0.047220703), np.float32(0.03919329), np.float32(0.03911213), np.float32(0.03973837), np.float32(0.03908668), np.float32(0.037463956), np.float32(0.037633426), np.float32(0.03889141), np.float32(0.040701218), np.float32(0.046857044), np.float32(0.046755783), np.float32(0.04688662), np.float32(0.053690966), np.float32(0.059188835), np.float32(0.054346554), np.float32(0.053212073), np.float32(0.052200336), np.float32(0.04906356), np.float32(0.040708657), np.float32(0.040205464), np.float32(0.040102426), np.float32(0.0381095), np.float32(0.035479803), np.float32(0.03784888), np.float32(0.04420561), np.float32(0.046453036), np.float32(0.049900368), np.float32(0.058470655), np.float32(0.065863915), np.float32(0.06326483), np.float32(0.066294014), np.float32(0.081108876), np.float32(0.09144042), np.float32(0.099416025), np.float32(0.10471263), np.float32(0.13595438), np.float32(0.16317348), np.float32(0.17163743), np.float32(0.19069827), np.float32(0.24024415), np.float32(0.28039888), np.float32(0.3259771), np.float32(0.35207158), np.float32(0.36764425), np.float32(0.36178896), np.float32(0.4116817), np.float32(0.35523483), np.float32(0.36001658), np.float32(0.36130556), np.float32(0.55668205), np.float32(0.6270985), np.float32(0.6557768), np.float32(0.6208846), np.float32(0.6889215), np.float32(0.73613024), np.float32(0.79671067), np.float32(0.7677346), np.float32(0.56328917), np.float32(0.6476016), np.float32(0.07900508), np.float32(0.06800454), np.float32(0.0629672), np.float32(0.054962985), np.float32(0.048242323), np.float32(0.048710696), np.float32(0.05449108), np.float32(0.054386385), np.float32(0.05025), np.float32(0.05552006), np.float32(0.053906024), np.float32(0.0508203), np.float32(0.05695446), np.float32(0.060655694), np.float32(0.057554122), np.float32(0.05355495), np.float32(0.055516176), np.float32(0.055481672), np.float32(0.053518534), np.float32(0.05360569), np.float32(0.051678292), np.float32(0.052293424), np.float32(0.046465635), np.float32(0.04334247), np.float32(0.036461674), np.float32(0.033884916), np.float32(0.031851694), np.float32(0.029266164), np.float32(0.027089309), np.float32(0.027027365), np.float32(0.024819635), np.float32(0.02242218), np.float32(0.024625758), np.float32(0.024999756), np.float32(0.025741126), np.float32(0.02686928), np.float32(0.027155442), np.float32(0.027477667), np.float32(0.031314254), np.float32(0.03836557), np.float32(0.04560958), np.float32(0.049334627), np.float32(0.05809254), np.float32(0.07215958), np.float32(0.0775725), np.float32(0.072169766), np.float32(0.072408356), np.float32(0.075476035), np.float32(0.073805586), np.float32(0.06723624), np.float32(0.071956016), np.float32(0.072550125), np.float32(0.07542948), np.float32(0.07329399), np.float32(0.077157594), np.float32(0.08091477), np.float32(0.074067004), np.float32(0.07368782), np.float32(0.06806319), np.float32(0.062962085), np.float32(0.056922175), np.float32(0.06005718), np.float32(0.049908046), np.float32(0.040172666), np.float32(0.036919042), np.float32(0.032762576), np.float32(0.027048258), np.float32(0.02126385), np.float32(0.024373965), np.float32(0.02597418), np.float32(0.022972869), np.float32(0.02276891), np.float32(0.031221505), np.float32(0.03498348), np.float32(0.033568576), np.float32(0.039269164), np.float32(0.048693955), np.float32(0.054178566), np.float32(0.061464686), np.float32(0.06676838), np.float32(0.07477405), np.float32(0.07904238), np.float32(0.09060518), np.float32(0.09756292), np.float32(0.11263756), np.float32(0.12650807), np.float32(0.13397367), np.float32(0.15335473), np.float32(0.16039924), np.float32(0.16705605), np.float32(0.19152583), np.float32(0.22426742), np.float32(0.21966396), np.float32(0.21845447), np.float32(0.23733453), np.float32(0.24137367), np.float32(0.22692029), np.float32(0.24342538), np.float32(0.31256503), np.float32(0.35245007), np.float32(0.27660093), np.float32(0.2557269), np.float32(0.24191919), np.float32(0.2265683), np.float32(0.2048434), np.float32(0.17901951), np.float32(0.16692935), np.float32(0.16221304), np.float32(0.13338535), np.float32(0.10838992), np.float32(0.10749595), np.float32(0.116390504), np.float32(0.11168794), np.float32(0.113108434), np.float32(0.1174663), np.float32(0.10627011), np.float32(0.09493703), np.float32(0.09519453), np.float32(0.090094395), np.float32(0.07713244), np.float32(0.07959302), np.float32(0.08171233), np.float32(0.07227027), np.float32(0.06601696), np.float32(0.0681982), np.float32(0.06751342), np.float32(0.061681695), np.float32(0.06849862), np.float32(0.0680385), np.float32(0.06399359), np.float32(0.06366772), np.float32(0.06485958), np.float32(0.07634593), np.float32(0.084671006), np.float32(0.087530755), np.float32(0.08607882), np.float32(0.097125456), np.float32(0.087149255), np.float32(0.086796924), np.float32(0.10830029), np.float32(0.112358496), np.float32(0.10907979), np.float32(0.124169804), np.float32(0.1530633), np.float32(0.14319138), np.float32(0.14556937), np.float32(0.15292618), np.float32(0.13410933), np.float32(0.11918685), np.float32(0.12752905), np.float32(0.13127342), np.float32(0.1153179), np.float32(0.104396105), np.float32(0.12812111), np.float32(0.102617785), np.float32(0.08383972), np.float32(0.083265856), np.float32(0.09012509), np.float32(0.087437116), np.float32(0.12229173), np.float32(0.14409226), np.float32(0.16076799), np.float32(0.16485047), np.float32(0.15628256), np.float32(0.17704874), np.float32(0.17851451), np.float32(0.1792669), np.float32(0.17731778), np.float32(0.19090138), np.float32(0.142109), np.float32(0.19699557), np.float32(0.28410968), np.float32(0.25638756), np.float32(0.28109416), np.float32(0.17118022), np.float32(0.19522919), np.float32(0.21985242), np.float32(0.21207565), np.float32(0.17247613), np.float32(0.19992547), np.float32(0.21509463), np.float32(0.22232126), np.float32(0.21013206), np.float32(0.33390483), np.float32(0.24966478), np.float32(0.26262283), np.float32(0.19728139), np.float32(0.20304894), np.float32(0.16610575), np.float32(0.11760593), np.float32(0.1337291), np.float32(0.13945188), np.float32(0.14557892), np.float32(0.15013175), np.float32(0.12689681), np.float32(0.12411397), np.float32(0.10448123), np.float32(0.099744126), np.float32(0.10538025), np.float32(0.120976955), np.float32(0.12122479), np.float32(0.12954462), np.float32(0.1258886), np.float32(0.121933654), np.float32(0.13898885), np.float32(0.16429225), np.float32(0.15690963), np.float32(0.15169474), np.float32(0.16824837), np.float32(0.20196919), np.float32(0.28568947), np.float32(0.30472347), np.float32(0.3313497), np.float32(0.35399818), np.float32(0.36699772), np.float32(0.37869817), np.float32(0.38000393), np.float32(0.38139552), np.float32(0.4111239), np.float32(0.4009101), np.float32(0.42317772), np.float32(0.43433303), np.float32(0.38634098), np.float32(0.37217003), np.float32(0.3678957), np.float32(0.37332958), np.float32(0.4560299), np.float32(0.43722913), np.float32(0.5070685), np.float32(0.52255195), np.float32(0.5384239), np.float32(0.53472847), np.float32(0.5471035), np.float32(0.51235795), np.float32(0.52453643), np.float32(0.5070505), np.float32(0.53642225), np.float32(0.55429155), np.float32(0.5361814), np.float32(0.5298805), np.float32(0.5447206), np.float32(0.5247397), np.float32(0.5228056), np.float32(0.5155691), np.float32(0.5026238), np.float32(0.4889667), np.float32(0.48092902), np.float32(0.4862891), np.float32(0.49261692), np.float32(0.4865893), np.float32(0.42238387), np.float32(0.40337393), np.float32(0.42798775), np.float32(0.4027506), np.float32(0.4145873), np.float32(0.40153205), np.float32(0.42123348), np.float32(0.43177417), np.float32(0.45467046), np.float32(0.48131454), np.float32(0.5197232), np.float32(0.5258451), np.float32(0.55065703), np.float32(0.58522236), np.float32(0.62608236), np.float32(0.6715428), np.float32(0.6943648), np.float32(0.738651), np.float32(0.7593823), np.float32(0.7774938), np.float32(0.7834578), np.float32(0.78216624), np.float32(0.7755626), np.float32(0.77122), np.float32(0.7938948), np.float32(0.80697936), np.float32(0.80766445), np.float32(0.8077943), np.float32(0.85559845)], 'MFYHISLEHEILLHPRYFGPNLLNTVKQKLFTEVEGTCTGKYGFVIAVTTIDNIGAGIIQPGRGFVLYPVKYKAIVFRPFKGEVVDAVVTQVNKVGLFTEIGPMSCFISRHSIPSEMEFDPNSNPPCYKTVDEDIVIQQDDEIRLKIVGTRVDKNDIFAIGSLMDDYLDGGRGDERLSVRVVSPVCDGAVRSFILELFHSVFIVTETLYSYPENWRAFKAQIAAQYSGASLKVASNSPAFTFGQTNRTPAFLNNFPLGKVPAYQGDDGFCLFESNAIAHYLSSDALRGATPQAAAQVLQWVSFADSEIIPPASAWVFPTLGIMQFNKQATEQAKEDVKRALTILNQHLNTRTFLVGERISLADITVVCSMLWLYKQVLEPSFRQPYPNVTRWFVTCVNQPQFKTVLGEVKMCEKMAQFDAKKFAEMQPKKEAAPKKEKAAKEPAKPQEKKEKKKEEKKPAPEEDMDDCDAALAAEPKTKDPFAHLSKSAFVFDEFKRKYSNEDTLTVAIPHFWEHFDREGYSIWYSQYKYPDELTLTFKSCNLITGMFQRLDKLRKNAFASVILFGTNNDSTISGIWIFRGQELAFPLSQDWQIDYESYDWRKLDADSEECKTMVKEYFAWEGDFKHVGKAFNQGKIFK': [np.float32(0.533467), np.float32(0.5783533), np.float32(0.59790325), np.float32(0.42247424), np.float32(0.37197918), np.float32(0.35698447), np.float32(0.39769998), np.float32(0.44926193), np.float32(0.44363514), np.float32(0.3617794), np.float32(0.26014462), np.float32(0.20467012), np.float32(0.20467593), np.float32(0.20746298), np.float32(0.19218163), np.float32(0.23039515), np.float32(0.25180963), np.float32(0.24683987), np.float32(0.21047227), np.float32(0.23583342), np.float32(0.17383812), np.float32(0.18088605), np.float32(0.15028329), np.float32(0.15604687), np.float32(0.15820032), np.float32(0.16093205), np.float32(0.16293226), np.float32(0.15739368), np.float32(0.14226942), np.float32(0.1488199), np.float32(0.14758247), np.float32(0.13976586), np.float32(0.1275317), np.float32(0.11111787), np.float32(0.105152756), np.float32(0.1008656), np.float32(0.08752409), np.float32(0.07379204), np.float32(0.066698045), np.float32(0.06100204), np.float32(0.057053365), np.float32(0.05719789), np.float32(0.0624511), np.float32(0.06298364), np.float32(0.06148631), np.float32(0.057872508), np.float32(0.061803617), np.float32(0.0539927), np.float32(0.045026172), np.float32(0.045153268), np.float32(0.040646657), np.float32(0.044484697), np.float32(0.047218546), np.float32(0.032457784), np.float32(0.034067027), np.float32(0.039659128), np.float32(0.03762558), np.float32(0.03522352), np.float32(0.035932023), np.float32(0.04644617), np.float32(0.041620668), np.float32(0.05050577), np.float32(0.048469506), np.float32(0.045658223), np.float32(0.03923225), np.float32(0.03753184), np.float32(0.041427303), np.float32(0.04282665), np.float32(0.045074563), np.float32(0.059521556), np.float32(0.06267762), np.float32(0.0705738), np.float32(0.06825501), np.float32(0.059731446), np.float32(0.05750328), np.float32(0.05157189), np.float32(0.041736476), np.float32(0.04608368), np.float32(0.055082325), np.float32(0.06437253), np.float32(0.06040048), np.float32(0.06301975), np.float32(0.071590364), np.float32(0.06565041), np.float32(0.05630052), np.float32(0.056161266), np.float32(0.055712335), np.float32(0.059393063), np.float32(0.06892456), np.float32(0.07058463), np.float32(0.074540675), np.float32(0.07867564), np.float32(0.082395196), np.float32(0.07075294), np.float32(0.065483324), np.float32(0.054436196), np.float32(0.04791286), np.float32(0.050675258), np.float32(0.047747668), np.float32(0.04925649), np.float32(0.052616514), np.float32(0.052919805), np.float32(0.054197386), np.float32(0.055928968), np.float32(0.06289044), np.float32(0.06185728), np.float32(0.061356116), np.float32(0.0617711), np.float32(0.067651704), np.float32(0.08050072), np.float32(0.09788363), np.float32(0.10984475), np.float32(0.12142134), np.float32(0.13295253), np.float32(0.15954605), np.float32(0.152818), np.float32(0.16274309), np.float32(0.18133463), np.float32(0.19589466), np.float32(0.21083443), np.float32(0.23511775), np.float32(0.23935473), np.float32(0.23985349), np.float32(0.2288241), np.float32(0.22071344), np.float32(0.24117447), np.float32(0.24384417), np.float32(0.24384417), np.float32(0.2463092), np.float32(0.24841097), np.float32(0.25465077), np.float32(0.2545401), np.float32(0.23466912), np.float32(0.20513748), np.float32(0.20135973), np.float32(0.18011045), np.float32(0.16016966), np.float32(0.13623908), np.float32(0.10285954), np.float32(0.10847963), np.float32(0.10683709), np.float32(0.10645035), np.float32(0.105232336), np.float32(0.12257044), np.float32(0.10408531), np.float32(0.09103184), np.float32(0.08518432), np.float32(0.081096984), np.float32(0.07437358), np.float32(0.07353764), np.float32(0.074265935), np.float32(0.07068677), np.float32(0.063826665), np.float32(0.059811283), np.float32(0.05772221), np.float32(0.05880456), np.float32(0.055216573), np.float32(0.068249255), np.float32(0.07369546), np.float32(0.090940796), np.float32(0.11035198), np.float32(0.11849129), np.float32(0.12590928), np.float32(0.13249953), np.float32(0.14502636), np.float32(0.11884703), np.float32(0.10173847), np.float32(0.08883884), np.float32(0.08834446), np.float32(0.08650392), np.float32(0.0854432), np.float32(0.08355912), np.float32(0.09198231), np.float32(0.10201331), np.float32(0.10535045), np.float32(0.11132881), np.float32(0.124524325), np.float32(0.12217493), np.float32(0.111838065), np.float32(0.114496775), np.float32(0.11711095), np.float32(0.10109482), np.float32(0.0768655), np.float32(0.06593214), np.float32(0.05856277), np.float32(0.043964826), np.float32(0.03485292), np.float32(0.032419484), np.float32(0.028274635), np.float32(0.026070442), np.float32(0.023551537), np.float32(0.022599284), np.float32(0.020404458), np.float32(0.020507699), np.float32(0.020961937), np.float32(0.021091772), np.float32(0.020411808), np.float32(0.020261107), np.float32(0.021787805), np.float32(0.020774893), np.float32(0.020135457), np.float32(0.020974271), np.float32(0.02363173), np.float32(0.022784023), np.float32(0.025477879), np.float32(0.029649137), np.float32(0.030358735), np.float32(0.03208346), np.float32(0.038793385), np.float32(0.04216419), np.float32(0.041515566), np.float32(0.042854384), np.float32(0.046076484), np.float32(0.052215397), np.float32(0.05483217), np.float32(0.06210197), np.float32(0.07346775), np.float32(0.075201504), np.float32(0.07684465), np.float32(0.079018146), np.float32(0.08782249), np.float32(0.08532758), np.float32(0.089423515), np.float32(0.09713929), np.float32(0.098414734), np.float32(0.084789656), np.float32(0.093382), np.float32(0.10643135), np.float32(0.09131571), np.float32(0.08615925), np.float32(0.09251123), np.float32(0.09105149), np.float32(0.08840518), np.float32(0.092807665), np.float32(0.112863846), np.float32(0.124956265), np.float32(0.12767196), np.float32(0.12504111), np.float32(0.13824351), np.float32(0.12530424), np.float32(0.1004781), np.float32(0.113329306), np.float32(0.12734635), np.float32(0.1253815), np.float32(0.11731547), np.float32(0.116961055), np.float32(0.11865805), np.float32(0.13055402), np.float32(0.10728019), np.float32(0.09987278), np.float32(0.10679979), np.float32(0.083095275), np.float32(0.08900856), np.float32(0.08348093), np.float32(0.09037609), np.float32(0.09942523), np.float32(0.09432958), np.float32(0.080100216), np.float32(0.060136784), np.float32(0.04824657), np.float32(0.044843327), np.float32(0.0440121), np.float32(0.0401683), np.float32(0.04339086), np.float32(0.04343595), np.float32(0.036864147), np.float32(0.032953862), np.float32(0.03205849), np.float32(0.027301112), np.float32(0.02531353), np.float32(0.023230324), np.float32(0.020315677), np.float32(0.023871236), np.float32(0.023287028), np.float32(0.021858774), np.float32(0.024966711), np.float32(0.026842419), np.float32(0.02506435), np.float32(0.023312395), np.float32(0.023273977), np.float32(0.025688155), np.float32(0.029009378), np.float32(0.029207455), np.float32(0.033781085), np.float32(0.037043706), np.float32(0.036190197), np.float32(0.037879027), np.float32(0.038109045), np.float32(0.036858317), np.float32(0.036305092), np.float32(0.042174503), np.float32(0.0427699), np.float32(0.0444345), np.float32(0.051245123), np.float32(0.051373642), np.float32(0.058548175), np.float32(0.05561115), np.float32(0.05052436), np.float32(0.053554308), np.float32(0.052486945), np.float32(0.048794944), np.float32(0.048117135), np.float32(0.05126305), np.float32(0.04993791), np.float32(0.04162763), np.float32(0.039181452), np.float32(0.04135515), np.float32(0.04041582), np.float32(0.037488732), np.float32(0.039253753), np.float32(0.042959668), np.float32(0.042055864), np.float32(0.04830585), np.float32(0.061293), np.float32(0.06231532), np.float32(0.07816479), np.float32(0.09326142), np.float32(0.09067707), np.float32(0.08747709), np.float32(0.09014595), np.float32(0.0989722), np.float32(0.09610354), np.float32(0.09530398), np.float32(0.103553765), np.float32(0.09442038), np.float32(0.087754205), np.float32(0.09669394), np.float32(0.108355656), np.float32(0.09168284), np.float32(0.092688344), np.float32(0.10498003), np.float32(0.10498116), np.float32(0.09485309), np.float32(0.098308705), np.float32(0.11139268), np.float32(0.11239634), np.float32(0.101544894), np.float32(0.10942451), np.float32(0.111268304), np.float32(0.10489314), np.float32(0.09442111), np.float32(0.09593079), np.float32(0.090348296), np.float32(0.081162676), np.float32(0.071123935), np.float32(0.07630799), np.float32(0.07661256), np.float32(0.06193113), np.float32(0.06081154), np.float32(0.06374489), np.float32(0.061904278), np.float32(0.059379827), np.float32(0.05844873), np.float32(0.062481735), np.float32(0.056028605), np.float32(0.05872573), np.float32(0.057096664), np.float32(0.05474469), np.float32(0.045171466), np.float32(0.041135486), np.float32(0.038455445), np.float32(0.035896517), np.float32(0.031622324), np.float32(0.029471947), np.float32(0.031209573), np.float32(0.03389726), np.float32(0.034156177), np.float32(0.042719517), np.float32(0.044643097), np.float32(0.04806025), np.float32(0.0460595), np.float32(0.057330683), np.float32(0.07043841), np.float32(0.071493916), np.float32(0.07035755), np.float32(0.08026199), np.float32(0.09545928), np.float32(0.09576636), np.float32(0.08655926), np.float32(0.08995727), np.float32(0.088742234), np.float32(0.090811245), np.float32(0.093986526), np.float32(0.098276824), np.float32(0.09658806), np.float32(0.09933677), np.float32(0.11177947), np.float32(0.11258312), np.float32(0.13088493), np.float32(0.13576254), np.float32(0.12942493), np.float32(0.13226141), np.float32(0.12644875), np.float32(0.1151646), np.float32(0.120344), np.float32(0.113421574), np.float32(0.10709925), np.float32(0.09933404), np.float32(0.110371485), np.float32(0.110560805), np.float32(0.096094385), np.float32(0.10052574), np.float32(0.11425697), np.float32(0.11143749), np.float32(0.11137464), np.float32(0.12333356), np.float32(0.12859522), np.float32(0.13139342), np.float32(0.14188263), np.float32(0.15634054), np.float32(0.14997733), np.float32(0.15024567), np.float32(0.15191315), np.float32(0.15340112), np.float32(0.17273967), np.float32(0.19815788), np.float32(0.26906145), np.float32(0.29348338), np.float32(0.34266347), np.float32(0.38488314), np.float32(0.44174635), np.float32(0.49155372), np.float32(0.5151558), np.float32(0.5548488), np.float32(0.656874), np.float32(0.6725394), np.float32(0.71056867), np.float32(0.74166566), np.float32(0.7736598), np.float32(0.7896228), np.float32(0.8240241), np.float32(0.8577029), np.float32(0.8764302), np.float32(0.88753164), np.float32(0.89690506), np.float32(0.91817534), np.float32(0.9329017), np.float32(0.9432133), np.float32(0.9499404), np.float32(0.95983624), np.float32(0.9651415), np.float32(0.96916157), np.float32(0.97315997), np.float32(0.9740011), np.float32(0.97711414), np.float32(0.9787416), np.float32(0.9801149), np.float32(0.97984284), np.float32(0.97897357), np.float32(0.97979534), np.float32(0.9811219), np.float32(0.98093194), np.float32(0.9802493), np.float32(0.9794328), np.float32(0.97946584), np.float32(0.9779032), np.float32(0.97665566), np.float32(0.9753941), np.float32(0.97194314), np.float32(0.9683519), np.float32(0.9690054), np.float32(0.9609238), np.float32(0.95781535), np.float32(0.95701504), np.float32(0.95099986), np.float32(0.95145804), np.float32(0.94604826), np.float32(0.94575846), np.float32(0.93367785), np.float32(0.92753756), np.float32(0.90947044), np.float32(0.87323236), np.float32(0.8643229), np.float32(0.8256917), np.float32(0.784697), np.float32(0.76222116), np.float32(0.72873497), np.float32(0.7065192), np.float32(0.6657702), np.float32(0.6075221), np.float32(0.55455446), np.float32(0.50939655), np.float32(0.46287385), np.float32(0.41318634), np.float32(0.3628219), np.float32(0.37769407), np.float32(0.33925682), np.float32(0.3234515), np.float32(0.27051032), np.float32(0.24384417), np.float32(0.24384417), np.float32(0.22289474), np.float32(0.21444438), np.float32(0.19271348), np.float32(0.18362993), np.float32(0.17708091), np.float32(0.1678695), np.float32(0.14675252), np.float32(0.13248047), np.float32(0.12368384), np.float32(0.10987189), np.float32(0.09601288), np.float32(0.09679684), np.float32(0.09631051), np.float32(0.09641056), np.float32(0.09404613), np.float32(0.09616648), np.float32(0.11477471), np.float32(0.12025487), np.float32(0.096986584), np.float32(0.09180355), np.float32(0.0946851), np.float32(0.089106634), np.float32(0.079849444), np.float32(0.061340027), np.float32(0.054839112), np.float32(0.052265517), np.float32(0.060464118), np.float32(0.062218193), np.float32(0.06504419), np.float32(0.07492341), np.float32(0.086616606), np.float32(0.085697435), np.float32(0.09066391), np.float32(0.09193096), np.float32(0.09860588), np.float32(0.07975109), np.float32(0.081337534), np.float32(0.075439475), np.float32(0.07049436), np.float32(0.0691231), np.float32(0.060600877), np.float32(0.05761983), np.float32(0.06338368), np.float32(0.063370034), np.float32(0.06100174), np.float32(0.058498263), np.float32(0.06782417), np.float32(0.06706649), np.float32(0.059344888), np.float32(0.0634982), np.float32(0.06348755), np.float32(0.058128227), np.float32(0.057636164), np.float32(0.060784563), np.float32(0.06172402), np.float32(0.06362454), np.float32(0.062653854), np.float32(0.06591511), np.float32(0.062102064), np.float32(0.059414268), np.float32(0.0481978), np.float32(0.04636136), np.float32(0.04561339), np.float32(0.043014623), np.float32(0.04563818), np.float32(0.05215695), np.float32(0.056405548), np.float32(0.06325151), np.float32(0.0667025), np.float32(0.067088075), np.float32(0.057140056), np.float32(0.054082476), np.float32(0.052579198), np.float32(0.050115187), np.float32(0.040816706), np.float32(0.038402047), np.float32(0.036839887), np.float32(0.032617416), np.float32(0.032795988), np.float32(0.0322321), np.float32(0.0331733), np.float32(0.033694725), np.float32(0.035062533), np.float32(0.0373327), np.float32(0.042083614), np.float32(0.046950996), np.float32(0.05333827), np.float32(0.06167769), np.float32(0.06774938), np.float32(0.065575846), np.float32(0.064205274), np.float32(0.05498785), np.float32(0.058791913), np.float32(0.057741), np.float32(0.063622594), np.float32(0.06745234), np.float32(0.073216975), np.float32(0.07714456), np.float32(0.07938969), np.float32(0.08915634), np.float32(0.09959864), np.float32(0.09634098), np.float32(0.0989759), np.float32(0.1035541), np.float32(0.10462779), np.float32(0.11019628), np.float32(0.12238159), np.float32(0.12911753), np.float32(0.11356072), np.float32(0.12301703), np.float32(0.1270004), np.float32(0.108982965), np.float32(0.09727877), np.float32(0.10136211), np.float32(0.1064562), np.float32(0.10171049), np.float32(0.09541159), np.float32(0.105170004), np.float32(0.10170782), np.float32(0.107870124), np.float32(0.1188597), np.float32(0.11887428), np.float32(0.116432585), np.float32(0.12085764), np.float32(0.12715787), np.float32(0.12641783), np.float32(0.11670074), np.float32(0.11600942), np.float32(0.10628191), np.float32(0.10534811), np.float32(0.101365514), np.float32(0.104433805), np.float32(0.11465536), np.float32(0.11181321), np.float32(0.10765592), np.float32(0.11595944), np.float32(0.13913648), np.float32(0.1545221), np.float32(0.1766795), np.float32(0.19904582), np.float32(0.2085912), np.float32(0.1870329), np.float32(0.18494312), np.float32(0.18214513), np.float32(0.18205167), np.float32(0.16990101), np.float32(0.17130096), np.float32(0.15765846)], 'MQDGRNQPLPISRLPKDPAAGGALDGNGGTFSEASSDGELCLDSGTELDFGDGDFADLTAFLSAEEIHRSLDLALEAFGATLESEDPGPASNPTSQERVLQPVHSPPPENLHTQTKAPSSAPPEVPPNKRLDATTEAVASVGKVARPKPKQPVYKQDKPRLVHEGLELNDRAASATEFCSRAATFIEELSSIFKGSARSEQQAEEGDSSSPDSGYLTPRGQRPAPQGSASAPGAMAPRGPEHQPGGSAGPRADEPPQRPGAPASLGPLSPPCFLHKLKSQEVAEGSAVRLQCRVTGNPPPLVRWFCEGRELHNSPDVQIWRDGDLHTLVISEAFEDDTGRYTCVASNSIGADNTSAEVYVEGASSSDSEGEGAVSKCGSGAMHQVQKKTTSMSLTIRSASPRTSEGLPHRSALVQCLAQPVRPEHLVPVSSLCGAEASGPPVFSKVMSTCVAISERLCLCVLVVVVVLSEEICTLVIAEAFPEDGGPFCCTASNAHGSANSAARLTVAAGASGEEGRGLKASHERNPSMAPNLATDRWPVAESLPLLQEYKRSPVEESDDDVTHEDAAGRDGAPPSFDHKLKHYKVFEGMPVTFSCKVHGDPKPKVYWFKDGKQISKRSEHYRISREADGTCSLHTAAASLDDDGNYTIMAGNPEGRVSCTGRMMVQAVNQRGRSPRSAPGHTRRPRSRSRDSGDENDNIQERHFRPHFLQAPGDLIVQEGRLCRMDCKVSGLPTPDLVWQLNGQTIRPDSAHKMLVRENGVHSLVIEPVTSRDAGIYTCIASNRAGQTPSTWSSSSQVEREPRHSWRSCRTSSVADGHPVRLECRVAGVPYPQIFWKRENESFTHNTDRVSMHQDNCGYLCMIIQPATKEDAGWYTVSAKNDAGIVSSTARLDVHAQWQQPNLPKPKKVRPSTSRYAALTERGLDVKAAFFPDCSPLPPGGLVESDDL': [np.float32(0.9633757), np.float32(0.96743447), np.float32(0.9706022), np.float32(0.97069013), np.float32(0.97252613), np.float32(0.97186536), np.float32(0.9721244), np.float32(0.9728062), np.float32(0.9748751), np.float32(0.975664), np.float32(0.9751599), np.float32(0.9763975), np.float32(0.97708046), np.float32(0.97618127), np.float32(0.97539854), np.float32(0.9771882), np.float32(0.9779357), np.float32(0.9777069), np.float32(0.9777515), np.float32(0.97893286), np.float32(0.97924554), np.float32(0.9789715), np.float32(0.9805704), np.float32(0.98056155), np.float32(0.9810846), np.float32(0.9816149), np.float32(0.98163766), np.float32(0.9818849), np.float32(0.9815677), np.float32(0.9810136), np.float32(0.9804797), np.float32(0.9811313), np.float32(0.97998583), np.float32(0.97909385), np.float32(0.9779694), np.float32(0.9772069), np.float32(0.9757268), np.float32(0.97184193), np.float32(0.9711898), np.float32(0.96233225), np.float32(0.9572321), np.float32(0.9430148), np.float32(0.93591624), np.float32(0.9240429), np.float32(0.91171217), np.float32(0.9078601), np.float32(0.90185356), np.float32(0.8900557), np.float32(0.8957367), np.float32(0.8936078), np.float32(0.8858433), np.float32(0.85987186), np.float32(0.84010637), np.float32(0.8306341), np.float32(0.8218303), np.float32(0.77733374), np.float32(0.76369554), np.float32(0.75440216), np.float32(0.7262208), np.float32(0.6725342), np.float32(0.7218912), np.float32(0.7052923), np.float32(0.681338), np.float32(0.67669034), np.float32(0.6690213), np.float32(0.66278785), np.float32(0.643327), np.float32(0.62191814), np.float32(0.6200941), np.float32(0.64796954), np.float32(0.6443959), np.float32(0.67357373), np.float32(0.6867324), np.float32(0.70813215), np.float32(0.75535977), np.float32(0.7815634), np.float32(0.80066544), np.float32(0.8170303), np.float32(0.8321712), np.float32(0.8413566), np.float32(0.87237555), np.float32(0.86624926), np.float32(0.8858296), np.float32(0.90294224), np.float32(0.91551864), np.float32(0.92411464), np.float32(0.9416133), np.float32(0.94665176), np.float32(0.95287853), np.float32(0.9613072), np.float32(0.9671866), np.float32(0.97157574), np.float32(0.9759281), np.float32(0.9781155), np.float32(0.9797263), np.float32(0.9787542), np.float32(0.97965026), np.float32(0.98006564), np.float32(0.9799753), np.float32(0.9807118), np.float32(0.98069465), np.float32(0.9810409), np.float32(0.98073316), np.float32(0.9814031), np.float32(0.9819371), np.float32(0.9815118), np.float32(0.9813881), np.float32(0.98135227), np.float32(0.98102826), np.float32(0.98063135), np.float32(0.98133147), np.float32(0.9816249), np.float32(0.98178816), np.float32(0.98250544), np.float32(0.9824012), np.float32(0.98241884), np.float32(0.9828927), np.float32(0.9829826), np.float32(0.98311055), np.float32(0.98273325), np.float32(0.9826232), np.float32(0.98172575), np.float32(0.98172355), np.float32(0.9810308), np.float32(0.9804803), np.float32(0.97985774), np.float32(0.98012435), np.float32(0.9807658), np.float32(0.97974193), np.float32(0.9810647), np.float32(0.980977), np.float32(0.9821103), np.float32(0.98149407), np.float32(0.98067755), np.float32(0.9812546), np.float32(0.9810462), np.float32(0.9807037), np.float32(0.9806372), np.float32(0.9820087), np.float32(0.981841), np.float32(0.9816263), np.float32(0.9821702), np.float32(0.9825785), np.float32(0.9817961), np.float32(0.9808108), np.float32(0.9798741), np.float32(0.97880757), np.float32(0.97826743), np.float32(0.9777524), np.float32(0.97620493), np.float32(0.9741532), np.float32(0.9739221), np.float32(0.97235596), np.float32(0.9705043), np.float32(0.96964866), np.float32(0.9639879), np.float32(0.95707965), np.float32(0.9478574), np.float32(0.93625325), np.float32(0.9183175), np.float32(0.8979286), np.float32(0.87828416), np.float32(0.8418587), np.float32(0.80212766), np.float32(0.7975868), np.float32(0.7889909), np.float32(0.73865324), np.float32(0.7158358), np.float32(0.7033941), np.float32(0.6903439), np.float32(0.6706364), np.float32(0.64497405), np.float32(0.6332022), np.float32(0.6232601), np.float32(0.6265147), np.float32(0.6054433), np.float32(0.5968534), np.float32(0.59304225), np.float32(0.5885), np.float32(0.5982526), np.float32(0.59371394), np.float32(0.5503839), np.float32(0.55085397), np.float32(0.54007465), np.float32(0.56557447), np.float32(0.5797118), np.float32(0.61418647), np.float32(0.6412472), np.float32(0.67405057), np.float32(0.6977074), np.float32(0.74199307), np.float32(0.76018816), np.float32(0.7756181), np.float32(0.79324806), np.float32(0.8079532), np.float32(0.8316606), np.float32(0.8411638), np.float32(0.8597131), np.float32(0.8610759), np.float32(0.8680967), np.float32(0.8837415), np.float32(0.8976716), np.float32(0.9138465), np.float32(0.92798555), np.float32(0.94782203), np.float32(0.9616832), np.float32(0.965524), np.float32(0.97148246), np.float32(0.9748741), np.float32(0.97747475), np.float32(0.9790227), np.float32(0.9811834), np.float32(0.98258555), np.float32(0.98289585), np.float32(0.98359066), np.float32(0.98374015), np.float32(0.9831661), np.float32(0.9831361), np.float32(0.983576), np.float32(0.98411995), np.float32(0.98392266), np.float32(0.9845167), np.float32(0.985306), np.float32(0.9860699), np.float32(0.9862113), np.float32(0.9865522), np.float32(0.98693556), np.float32(0.9867907), np.float32(0.98684746), np.float32(0.9874978), np.float32(0.9873875), np.float32(0.9874154), np.float32(0.98779047), np.float32(0.98749304), np.float32(0.9872649), np.float32(0.98735285), np.float32(0.987613), np.float32(0.98758775), np.float32(0.9877193), np.float32(0.9878884), np.float32(0.98786896), np.float32(0.9877225), np.float32(0.98771256), np.float32(0.987422), np.float32(0.9870734), np.float32(0.9868889), np.float32(0.98661554), np.float32(0.98613966), np.float32(0.9859568), np.float32(0.9858764), np.float32(0.9857277), np.float32(0.98549426), np.float32(0.9851569), np.float32(0.9831803), np.float32(0.9814488), np.float32(0.98135304), np.float32(0.97757256), np.float32(0.97327244), np.float32(0.97016), np.float32(0.9661946), np.float32(0.9530982), np.float32(0.93908197), np.float32(0.9223951), np.float32(0.9029128), np.float32(0.87298954), np.float32(0.83843094), np.float32(0.823968), np.float32(0.8074586), np.float32(0.78194773), np.float32(0.73566425), np.float32(0.7003703), np.float32(0.62634784), np.float32(0.5825055), np.float32(0.54810077), np.float32(0.5437362), np.float32(0.52033865), np.float32(0.48141742), np.float32(0.4268123), np.float32(0.36091733), np.float32(0.30733842), np.float32(0.22836347), np.float32(0.21705231), np.float32(0.19485533), np.float32(0.19002509), np.float32(0.21984209), np.float32(0.25705722), np.float32(0.3162575), np.float32(0.33267814), np.float32(0.32798445), np.float32(0.3359263), np.float32(0.27557614), np.float32(0.23073335), np.float32(0.2245339), np.float32(0.21005934), np.float32(0.19363578), np.float32(0.18338744), np.float32(0.17054254), np.float32(0.15903385), np.float32(0.18280275), np.float32(0.14748862), np.float32(0.14185916), np.float32(0.14634857), np.float32(0.14480378), np.float32(0.14454657), np.float32(0.15815733), np.float32(0.14538597), np.float32(0.14093335), np.float32(0.13415597), np.float32(0.1226679), np.float32(0.11397281), np.float32(0.11462568), np.float32(0.1228018), np.float32(0.12741339), np.float32(0.12603429), np.float32(0.12894161), np.float32(0.123443715), np.float32(0.11942363), np.float32(0.12095387), np.float32(0.12312669), np.float32(0.115392305), np.float32(0.11819357), np.float32(0.11791907), np.float32(0.11267757), np.float32(0.12648684), np.float32(0.1282778), np.float32(0.12142446), np.float32(0.1231632), np.float32(0.12091145), np.float32(0.118066154), np.float32(0.12073489), np.float32(0.1111568), np.float32(0.117402755), np.float32(0.11520947), np.float32(0.10501226), np.float32(0.096941434), np.float32(0.08441242), np.float32(0.07728094), np.float32(0.09303384), np.float32(0.117059246), np.float32(0.1430086), np.float32(0.17722376), np.float32(0.22035293), np.float32(0.25721753), np.float32(0.2649847), np.float32(0.23872137), np.float32(0.21234271), np.float32(0.19557668), np.float32(0.16861042), np.float32(0.1497979), np.float32(0.15974255), np.float32(0.15853482), np.float32(0.14334449), np.float32(0.13737163), np.float32(0.19830233), np.float32(0.3024772), np.float32(0.43734357), np.float32(0.56009966), np.float32(0.662425), np.float32(0.75781614), np.float32(0.8037752), np.float32(0.84413064), np.float32(0.84324753), np.float32(0.85407805), np.float32(0.88859785), np.float32(0.90604377), np.float32(0.9146338), np.float32(0.9088929), np.float32(0.9213947), np.float32(0.9359783), np.float32(0.9412998), np.float32(0.95048976), np.float32(0.9483056), np.float32(0.9441618), np.float32(0.9425476), np.float32(0.9531685), np.float32(0.9504309), np.float32(0.9457321), np.float32(0.9449652), np.float32(0.94106644), np.float32(0.94108737), np.float32(0.94592875), np.float32(0.93864894), np.float32(0.9314521), np.float32(0.9252365), np.float32(0.92575496), np.float32(0.91057533), np.float32(0.91625285), np.float32(0.9070236), np.float32(0.8435939), np.float32(0.8361535), np.float32(0.8051474), np.float32(0.8534424), np.float32(0.84106946), np.float32(0.88605607), np.float32(0.9320054), np.float32(0.94168806), np.float32(0.92086625), np.float32(0.91130865), np.float32(0.9317393), np.float32(0.93422675), np.float32(0.9271099), np.float32(0.9169429), np.float32(0.9049361), np.float32(0.8944793), np.float32(0.8448502), np.float32(0.7706533), np.float32(0.854245), np.float32(0.8763998), np.float32(0.89392793), np.float32(0.88671494), np.float32(0.8902224), np.float32(0.8945732), np.float32(0.90641695), np.float32(0.8376493), np.float32(0.7806142), np.float32(0.7054689), np.float32(0.7456049), np.float32(0.6735549), np.float32(0.7147142), np.float32(0.7898913), np.float32(0.86011654), np.float32(0.8138382), np.float32(0.81876814), np.float32(0.8858272), np.float32(0.8917991), np.float32(0.82080805), np.float32(0.8249426), np.float32(0.8257045), np.float32(0.85960424), np.float32(0.90183717), np.float32(0.91445), np.float32(0.9156801), np.float32(0.90249586), np.float32(0.90304947), np.float32(0.88844126), np.float32(0.8584826), np.float32(0.8366184), np.float32(0.81585777), np.float32(0.7780668), np.float32(0.7600457), np.float32(0.77424854), np.float32(0.76619923), np.float32(0.7298902), np.float32(0.69213873), np.float32(0.65175915), np.float32(0.6290647), np.float32(0.5762794), np.float32(0.5303352), np.float32(0.49260753), np.float32(0.42794248), np.float32(0.37690148), np.float32(0.36111456), np.float32(0.35710105), np.float32(0.3775336), np.float32(0.3724897), np.float32(0.37961498), np.float32(0.3683511), np.float32(0.40819246), np.float32(0.41818172), np.float32(0.39010796), np.float32(0.40504682), np.float32(0.413372), np.float32(0.45520687), np.float32(0.5000583), np.float32(0.50803316), np.float32(0.5352338), np.float32(0.5457163), np.float32(0.5724447), np.float32(0.5824089), np.float32(0.489477), np.float32(0.439866), np.float32(0.46842963), np.float32(0.49949458), np.float32(0.52718765), np.float32(0.55256104), np.float32(0.58565724), np.float32(0.5731772), np.float32(0.6762245), np.float32(0.6808467), np.float32(0.70739794), np.float32(0.72392994), np.float32(0.7293021), np.float32(0.74857557), np.float32(0.75360435), np.float32(0.77643174), np.float32(0.78341025), np.float32(0.7830291), np.float32(0.7879788), np.float32(0.79744864), np.float32(0.82613486), np.float32(0.8202001), np.float32(0.802672), np.float32(0.85635215), np.float32(0.88977045), np.float32(0.8884998), np.float32(0.88935983), np.float32(0.9194939), np.float32(0.9216247), np.float32(0.93529266), np.float32(0.9532335), np.float32(0.95274955), np.float32(0.9578624), np.float32(0.9667581), np.float32(0.97256774), np.float32(0.97446764), np.float32(0.97637343), np.float32(0.9776019), np.float32(0.98029274), np.float32(0.9813903), np.float32(0.98253274), np.float32(0.9830684), np.float32(0.9833673), np.float32(0.98329574), np.float32(0.98275626), np.float32(0.982153), np.float32(0.98202044), np.float32(0.98005795), np.float32(0.97848254), np.float32(0.97203237), np.float32(0.9722438), np.float32(0.9745042), np.float32(0.97439855), np.float32(0.97032577), np.float32(0.9733299), np.float32(0.97143215), np.float32(0.96895987), np.float32(0.9682575), np.float32(0.9672879), np.float32(0.96810514), np.float32(0.96768624), np.float32(0.96314925), np.float32(0.9570162), np.float32(0.94711417), np.float32(0.93573606), np.float32(0.9309221), np.float32(0.90520763), np.float32(0.8982534), np.float32(0.87557906), np.float32(0.87126136), np.float32(0.90692705), np.float32(0.9119405), np.float32(0.8767266), np.float32(0.91012585), np.float32(0.92517155), np.float32(0.93544126), np.float32(0.93714195), np.float32(0.92023355), np.float32(0.9233172), np.float32(0.9257663), np.float32(0.9313501), np.float32(0.9446584), np.float32(0.9465065), np.float32(0.94597816), np.float32(0.9534691), np.float32(0.957277), np.float32(0.95605147), np.float32(0.9555918), np.float32(0.9623708), np.float32(0.96554613), np.float32(0.9689378), np.float32(0.97054905), np.float32(0.97097284), np.float32(0.9701637), np.float32(0.9674645), np.float32(0.9635628), np.float32(0.9606414), np.float32(0.9536824), np.float32(0.9436542), np.float32(0.9367089), np.float32(0.91206586), np.float32(0.89921707), np.float32(0.88048816), np.float32(0.86316895), np.float32(0.84610045), np.float32(0.8054295), np.float32(0.77469593), np.float32(0.7289636), np.float32(0.6814813), np.float32(0.6255649), np.float32(0.5569658), np.float32(0.45210713), np.float32(0.41973495), np.float32(0.35839197), np.float32(0.30668926), np.float32(0.27014783), np.float32(0.26238468), np.float32(0.20743993), np.float32(0.20858671), np.float32(0.2073418), np.float32(0.22607571), np.float32(0.22149248), np.float32(0.1987117), np.float32(0.17519571), np.float32(0.17830321), np.float32(0.15525775), np.float32(0.14275114), np.float32(0.13384947), np.float32(0.11488823), np.float32(0.11062316), np.float32(0.11824766), np.float32(0.12531193), np.float32(0.1299955), np.float32(0.15045448), np.float32(0.14776246), np.float32(0.15426567), np.float32(0.17749286), np.float32(0.22177291), np.float32(0.20389308), np.float32(0.23467033), np.float32(0.22759378), np.float32(0.2020932), np.float32(0.19408348), np.float32(0.16846676), np.float32(0.15786533), np.float32(0.14607613), np.float32(0.14686254), np.float32(0.15115134), np.float32(0.15283903), np.float32(0.16613857), np.float32(0.17963116), np.float32(0.19366318), np.float32(0.2044117), np.float32(0.20364814), np.float32(0.19740766), np.float32(0.19951788), np.float32(0.19756462), np.float32(0.22827451), np.float32(0.24613461), np.float32(0.24738419), np.float32(0.24697772), np.float32(0.24507868), np.float32(0.27816457), np.float32(0.32485285), np.float32(0.31179798), np.float32(0.34502822), np.float32(0.36207703), np.float32(0.42214864), np.float32(0.44207355), np.float32(0.386131), np.float32(0.37950358), np.float32(0.3975964), np.float32(0.36146325), np.float32(0.41528368), np.float32(0.43026772), np.float32(0.44133696), np.float32(0.4709742), np.float32(0.4691021), np.float32(0.48430967), np.float32(0.4794356), np.float32(0.44223806), np.float32(0.4077941), np.float32(0.40472466), np.float32(0.38647476), np.float32(0.3467521), np.float32(0.34256336), np.float32(0.3100823), np.float32(0.22507553), np.float32(0.22502114), np.float32(0.26443478), np.float32(0.3470992), np.float32(0.45036373), np.float32(0.54978144), np.float32(0.63819283), np.float32(0.6817634), np.float32(0.7102797), np.float32(0.7222384), np.float32(0.6932286), np.float32(0.66681117), np.float32(0.6991515), np.float32(0.7354298), np.float32(0.7954514), np.float32(0.8258132), np.float32(0.86891264), np.float32(0.89336425), np.float32(0.9195596), np.float32(0.9274058), np.float32(0.94371265), np.float32(0.9531325), np.float32(0.96095085), np.float32(0.9678831), np.float32(0.97284627), np.float32(0.9766001), np.float32(0.97830987), np.float32(0.9791691), np.float32(0.98046094), np.float32(0.98010606), np.float32(0.9788448), np.float32(0.97901094), np.float32(0.9783302), np.float32(0.97783786), np.float32(0.97767115), np.float32(0.9737846), np.float32(0.96992266), np.float32(0.9643801), np.float32(0.9553344), np.float32(0.94646794), np.float32(0.9349397), np.float32(0.9139364), np.float32(0.8951947), np.float32(0.8895343), np.float32(0.8967872), np.float32(0.86721814), np.float32(0.8539009), np.float32(0.8432252), np.float32(0.8000523), np.float32(0.7140143), np.float32(0.57813644), np.float32(0.51892984), np.float32(0.4847419), np.float32(0.40200755), np.float32(0.3672695), np.float32(0.34999776), np.float32(0.2990535), np.float32(0.29987097), np.float32(0.26850468), np.float32(0.2631537), np.float32(0.23602039), np.float32(0.22658561), np.float32(0.20393138), np.float32(0.21304002), np.float32(0.21073957), np.float32(0.21632479), np.float32(0.21527356), np.float32(0.20317844), np.float32(0.20030168), np.float32(0.19510277), np.float32(0.17039129), np.float32(0.15013856), np.float32(0.14580095), np.float32(0.14194725), np.float32(0.13765383), np.float32(0.1452982), np.float32(0.14270213), np.float32(0.15015389), np.float32(0.1618248), np.float32(0.16484024), np.float32(0.20138335), np.float32(0.19808355), np.float32(0.21692106), np.float32(0.21929896), np.float32(0.24335118), np.float32(0.22765525), np.float32(0.23720579), np.float32(0.20381825), np.float32(0.1697599), np.float32(0.16805655), np.float32(0.1672789), np.float32(0.1622772), np.float32(0.20049162), np.float32(0.19174628), np.float32(0.17984952), np.float32(0.18259734), np.float32(0.1808876), np.float32(0.17691936), np.float32(0.19433348), np.float32(0.17176783), np.float32(0.17178068), np.float32(0.16390379), np.float32(0.16553059), np.float32(0.18226045), np.float32(0.17595328), np.float32(0.19082303), np.float32(0.18388654), np.float32(0.1789828), np.float32(0.17530364), np.float32(0.17020096), np.float32(0.15795638), np.float32(0.14339204), np.float32(0.12585062), np.float32(0.12539823), np.float32(0.10336691), np.float32(0.086629145), np.float32(0.098844625), np.float32(0.11872308), np.float32(0.12710066), np.float32(0.17756256), np.float32(0.18730763), np.float32(0.21087985), np.float32(0.21952406), np.float32(0.25729162), np.float32(0.2779028), np.float32(0.3525485), np.float32(0.36799893), np.float32(0.39872763), np.float32(0.39563265), np.float32(0.389176), np.float32(0.42230082), np.float32(0.48593175), np.float32(0.68893784), np.float32(0.70838004), np.float32(0.8019175), np.float32(0.85922635), np.float32(0.8811112), np.float32(0.8965985), np.float32(0.898898), np.float32(0.90461665), np.float32(0.914983), np.float32(0.8957437), np.float32(0.8932536), np.float32(0.89942765), np.float32(0.88467455), np.float32(0.87275213), np.float32(0.8581705), np.float32(0.83908653), np.float32(0.8227421), np.float32(0.8394647), np.float32(0.84878623), np.float32(0.8245315), np.float32(0.758222), np.float32(0.74836737), np.float32(0.75432366), np.float32(0.69580984), np.float32(0.5462134), np.float32(0.44635954), np.float32(0.42339543), np.float32(0.45530775), np.float32(0.4120058), np.float32(0.53019685), np.float32(0.4869473), np.float32(0.49144325), np.float32(0.4432768), np.float32(0.41682374), np.float32(0.40545782), np.float32(0.36522207), np.float32(0.29901913), np.float32(0.26054993), np.float32(0.25133955), np.float32(0.24763383), np.float32(0.25880244), np.float32(0.24186814), np.float32(0.24074739), np.float32(0.2615413), np.float32(0.26899683), np.float32(0.27343798), np.float32(0.2856708), np.float32(0.3217436), np.float32(0.29602146), np.float32(0.31442642), np.float32(0.34672746), np.float32(0.32901874), np.float32(0.29306117), np.float32(0.27257976), np.float32(0.26389524), np.float32(0.26945737), np.float32(0.26763973), np.float32(0.27169627), np.float32(0.2692098), np.float32(0.26743406), np.float32(0.24961406), np.float32(0.2396377), np.float32(0.20216662), np.float32(0.19083452), np.float32(0.15046594), np.float32(0.1303706), np.float32(0.1196087), np.float32(0.11171019), np.float32(0.113137595), np.float32(0.12370659), np.float32(0.13073698), np.float32(0.13334213), np.float32(0.15130919), np.float32(0.1568557), np.float32(0.15986869), np.float32(0.1579189), np.float32(0.14921063), np.float32(0.16128515), np.float32(0.16447668), np.float32(0.15519953), np.float32(0.1406862), np.float32(0.1654259), np.float32(0.15239881), np.float32(0.15581201), np.float32(0.17085215), np.float32(0.18210791), np.float32(0.23139067), np.float32(0.23032834), np.float32(0.2305718), np.float32(0.23069914), np.float32(0.24766573), np.float32(0.24128236), np.float32(0.21993822), np.float32(0.2149319), np.float32(0.18267122), np.float32(0.14838485), np.float32(0.18134235), np.float32(0.15366615), np.float32(0.16284676), np.float32(0.17229225), np.float32(0.22900447), np.float32(0.24590775), np.float32(0.27330196), np.float32(0.33283487), np.float32(0.31885776), np.float32(0.31846806), np.float32(0.29239202), np.float32(0.3176223), np.float32(0.374583), np.float32(0.459745), np.float32(0.49191335), np.float32(0.5114127), np.float32(0.6008103), np.float32(0.58269), np.float32(0.5862612), np.float32(0.6130358), np.float32(0.6186154), np.float32(0.56734806), np.float32(0.54670197), np.float32(0.512556), np.float32(0.48961574), np.float32(0.47074515), np.float32(0.43237948), np.float32(0.41930562), np.float32(0.35150802), np.float32(0.34215862), np.float32(0.4504681), np.float32(0.7277304), np.float32(0.75078845), np.float32(0.6821462), np.float32(0.6346951), np.float32(0.61676866), np.float32(0.56124157), np.float32(0.50176835), np.float32(0.53107375), np.float32(0.48453993), np.float32(0.46430922), np.float32(0.546741), np.float32(0.6025911), np.float32(0.58440584), np.float32(0.65659964), np.float32(0.65818596), np.float32(0.7021265), np.float32(0.6922367), np.float32(0.70154965), np.float32(0.7198106), np.float32(0.71588004), np.float32(0.661258), np.float32(0.7113946), np.float32(0.8334983), np.float32(0.8570437), np.float32(0.8582295), np.float32(0.8967191), np.float32(0.91092885), np.float32(0.9029955), np.float32(0.926949), np.float32(0.9335038), np.float32(0.9382686), np.float32(0.9457539), np.float32(0.9511701), np.float32(0.96130085)], 'MPRRKKNGQSPARVPGGPPAEGGSLGPTAGHRLHQGYDGAMAHNFQASDSLPGSTTKEEVVQNMQEMFSCLDPDVIYIVLSECDFKVENAMDSLLELSVAAEVAAPSAVSGFERTAAVLLSPRHLPGPGPDPDSSKPSHQTSPPPSTNLLSEELDLLIDQELETLTAKRDATEEHHSSQYLSAGVSLSSFPPPPFPQQPLPELLQSSLKSRSRGPSTEQPCTVGDLGEQLSASSPLDHLTSWNEETAVGQQLLVDFTHLLKETPADKPKPPLDLAASGRPSAFQVYKKQDPSHGLSERAGAMPSDAMVGGARSKVFNREKLGYVSSPWNLGAPVFSPRIHGSQAPTFITPVAQIPSTWPSQTMHASPWLSHAPASQAPLKPSATIPKSWALSAAQPPAQQSRLRLEGNVLVMLRGAPGSGKTSLARAMLEHNPGGVILCTDDYFARLGQYQFDPTALGEAHEWNHKRAKEAFDRGTNPIIIDNTNMQGWEMKPYVVQALKHGYKVLFREPDTWWKNKPRELERRNTHNVPVETIRRMLFGYERFVTVQSIMGSHMPEWKQHPHLEKNNSRLVSSETPCPDLVVEPGLTESCKKSRSQLFSSLPDVSSIGRSSCEVGNLEDGTHKSTESLNFQPAGRPAETPEMDEEMYLGELNSELDAELQQNNPIDQIIPDCIVESVMNEDQRGEEISAAFSESIGQRVRRERPSRRSGFDKMEPADLVKDANLSVSEAKDREKTEEEAEGVDVLRVEEEKGMPKMLDFVGDWPSEGSLDQRQMRTRERHKESNRKEAEGASNENKIKVQPDVTEFQKLLDLIQTGVAAFQTSSSHSSSLSLSSEEEMLKELEAGGSKSYSEERENLNRFNNSRGELPDCVLDWKPADSCRVRKSRIDNGEELKSETEASKTGDRDSSSCTEEGRESGTEADVSLISEVCQSPMCEGSLEKEGSTLSGGSQERKQRQGRRSGKQCKLALTFTQNCPGSSLNTPESPNSTAQNIDSESKSEAHAQPPSPTFSPEDGGCFTQTEPQDFARLWRLNRQDSPDDTILTACSHSSDFTVLHGDSFRFVPERASADFAAVAVHPFCQKEVTYRVVHEKGTQVEEKDLGGAQDRLQSLCILSRHFKLVHFDTLEDLYDKCHQDLEWTTNLLLDSGERFFKDEDEEEGGVRREGDQNTSSLFGALGQVVETRLCTTVLDVCHPEDLSNAGAAGFEEGTQQSTSGSVSGSNESITISELPSFEGEADQPDTTAHSEKTPQTEQILQKVTKERDKIELKIMAEPDPGGAAYGGSPGDGVIVEEWRTEIEDELASMDEVHRLLQAELEEMEMAEKQRREERTERKHAGEGRSRHLDIQSVELKLPTELALQLTELFGPVGVDPETCSTDDYAVQMDLNLAKLLHQKWKETIQERQRQATLSFHLLQESSVHLGDSQVDKPGPQERTQPGQFLISADSYTSLDGQPEARGQMPFMDHWNVLRPHVSLRDIIKEEQALQENVKKTRQSRADLDRRDGATLLKESKLFSLFPTIDRHFLQDIFRDHNYSLMQTQLFLRSLLEEEPVRTVVAPEAPRSDHHRAASKEREKRQRPLESTLTDYQDVEDPEYDDFRAEASLQRSRQLENFTKAAEAYKQGRKEVASFYAQQGQMHGQRMREANHRAAVQIFERVNRSLLPQNILDLHGLHVGEALQHLAQVLLDKTTDCEKGLCRPQLSVITGRGNHSQGGVARIRPAVIDYLTNKHYRFTEPKPGLVLVSLK': [np.float32(0.9726907), np.float32(0.97507644), np.float32(0.9766127), np.float32(0.9783749), np.float32(0.97852075), np.float32(0.97849876), np.float32(0.9784282), np.float32(0.979454), np.float32(0.9801035), np.float32(0.98029673), np.float32(0.98105836), np.float32(0.9828639), np.float32(0.98282707), np.float32(0.98316574), np.float32(0.98288846), np.float32(0.9834721), np.float32(0.9835873), np.float32(0.9846694), np.float32(0.98470056), np.float32(0.98491454), np.float32(0.9844104), np.float32(0.9838891), np.float32(0.9836361), np.float32(0.98339766), np.float32(0.9822864), np.float32(0.98169804), np.float32(0.9799983), np.float32(0.9786476), np.float32(0.98178655), np.float32(0.98016), np.float32(0.98015), np.float32(0.9804262), np.float32(0.980292), np.float32(0.98048705), np.float32(0.97816193), np.float32(0.97382843), np.float32(0.9757617), np.float32(0.9717875), np.float32(0.969462), np.float32(0.9710051), np.float32(0.96734947), np.float32(0.9614006), np.float32(0.9518252), np.float32(0.9445242), np.float32(0.9400479), np.float32(0.9358698), np.float32(0.93384176), np.float32(0.92271715), np.float32(0.9133061), np.float32(0.88594294), np.float32(0.866712), np.float32(0.8483003), np.float32(0.8220095), np.float32(0.79596996), np.float32(0.7825796), np.float32(0.68579245), np.float32(0.6012304), np.float32(0.5488963), np.float32(0.48690632), np.float32(0.4382978), np.float32(0.38465998), np.float32(0.35850143), np.float32(0.32906613), np.float32(0.29220274), np.float32(0.2574069), np.float32(0.23617981), np.float32(0.2095703), np.float32(0.20420477), np.float32(0.20049576), np.float32(0.1965433), np.float32(0.17525862), np.float32(0.16849482), np.float32(0.17888373), np.float32(0.17161153), np.float32(0.17846368), np.float32(0.15418531), np.float32(0.16514295), np.float32(0.16110384), np.float32(0.14393139), np.float32(0.15735833), np.float32(0.16880785), np.float32(0.16013074), np.float32(0.11849658), np.float32(0.11349797), np.float32(0.121285506), np.float32(0.09928247), np.float32(0.090782136), np.float32(0.085629046), np.float32(0.100056216), np.float32(0.095700376), np.float32(0.08863823), np.float32(0.102672145), np.float32(0.13096887), np.float32(0.13705629), np.float32(0.15457295), np.float32(0.17351846), np.float32(0.18360056), np.float32(0.18918447), np.float32(0.2122868), np.float32(0.22682235), np.float32(0.2258667), np.float32(0.23532549), np.float32(0.29203868), np.float32(0.3134958), np.float32(0.3529771), np.float32(0.4167555), np.float32(0.5024756), np.float32(0.5410599), np.float32(0.5454136), np.float32(0.5902585), np.float32(0.6693233), np.float32(0.7220253), np.float32(0.7512738), np.float32(0.8145776), np.float32(0.84963185), np.float32(0.8443715), np.float32(0.8644302), np.float32(0.8796364), np.float32(0.88402444), np.float32(0.8961961), np.float32(0.8961242), np.float32(0.8941973), np.float32(0.8971334), np.float32(0.91470575), np.float32(0.9273794), np.float32(0.9324642), np.float32(0.9423935), np.float32(0.95600384), np.float32(0.96253467), np.float32(0.9660582), np.float32(0.9701914), np.float32(0.9736535), np.float32(0.97486377), np.float32(0.97567886), np.float32(0.97611517), np.float32(0.97501165), np.float32(0.9739637), np.float32(0.97203773), np.float32(0.96739435), np.float32(0.96311265), np.float32(0.9588459), np.float32(0.9532062), np.float32(0.9457224), np.float32(0.94155824), np.float32(0.93359846), np.float32(0.9232813), np.float32(0.9045742), np.float32(0.89582026), np.float32(0.8740128), np.float32(0.85197335), np.float32(0.8237364), np.float32(0.7845255), np.float32(0.7511366), np.float32(0.67794895), np.float32(0.6292276), np.float32(0.6260711), np.float32(0.6737071), np.float32(0.7266645), np.float32(0.7672133), np.float32(0.7516691), np.float32(0.7673635), np.float32(0.7642412), np.float32(0.7647406), np.float32(0.7539807), np.float32(0.7377014), np.float32(0.7396871), np.float32(0.7515925), np.float32(0.7953385), np.float32(0.80311954), np.float32(0.8265414), np.float32(0.8479744), np.float32(0.8527617), np.float32(0.8644126), np.float32(0.87125695), np.float32(0.8842179), np.float32(0.8902885), np.float32(0.90677613), np.float32(0.93110263), np.float32(0.94212556), np.float32(0.955654), np.float32(0.9613917), np.float32(0.9634084), np.float32(0.96558625), np.float32(0.9680997), np.float32(0.9702726), np.float32(0.9718758), np.float32(0.9724398), np.float32(0.9729267), np.float32(0.97389823), np.float32(0.9740181), np.float32(0.9755333), np.float32(0.97694576), np.float32(0.9763752), np.float32(0.9767347), np.float32(0.97743785), np.float32(0.9765494), np.float32(0.9765654), np.float32(0.97646594), np.float32(0.97698337), np.float32(0.97768366), np.float32(0.97775555), np.float32(0.9792964), np.float32(0.9777445), np.float32(0.9778031), np.float32(0.9775515), np.float32(0.9776114), np.float32(0.9772109), np.float32(0.9777646), np.float32(0.976704), np.float32(0.9760643), np.float32(0.9751033), np.float32(0.9766425), np.float32(0.9772372), np.float32(0.9781228), np.float32(0.9783186), np.float32(0.97796065), np.float32(0.978781), np.float32(0.97831327), np.float32(0.97721195), np.float32(0.9788562), np.float32(0.9790086), np.float32(0.9797254), np.float32(0.978675), np.float32(0.9783518), np.float32(0.97837317), np.float32(0.9766923), np.float32(0.9765646), np.float32(0.9748496), np.float32(0.97395194), np.float32(0.97236764), np.float32(0.97105837), np.float32(0.9641584), np.float32(0.9616676), np.float32(0.9588619), np.float32(0.9556224), np.float32(0.9430069), np.float32(0.946551), np.float32(0.92401326), np.float32(0.915576), np.float32(0.90241605), np.float32(0.8538783), np.float32(0.80073315), np.float32(0.77384996), np.float32(0.77026784), np.float32(0.72372663), np.float32(0.7089514), np.float32(0.7713022), np.float32(0.70961803), np.float32(0.58822286), np.float32(0.6558204), np.float32(0.63262033), np.float32(0.6109928), np.float32(0.6215802), np.float32(0.67577016), np.float32(0.64922035), np.float32(0.6529164), np.float32(0.6294666), np.float32(0.596659), np.float32(0.5637965), np.float32(0.61876774), np.float32(0.7075991), np.float32(0.6570591), np.float32(0.75984347), np.float32(0.8458486), np.float32(0.8720275), np.float32(0.88607514), np.float32(0.9183692), np.float32(0.93947625), np.float32(0.95239735), np.float32(0.9608995), np.float32(0.96166515), np.float32(0.9655798), np.float32(0.9702194), np.float32(0.9691003), np.float32(0.9695798), np.float32(0.97150886), np.float32(0.9714166), np.float32(0.9725418), np.float32(0.9710251), np.float32(0.9732676), np.float32(0.97535956), np.float32(0.9767477), np.float32(0.9769111), np.float32(0.97846645), np.float32(0.9779619), np.float32(0.9789834), np.float32(0.9788234), np.float32(0.9789819), np.float32(0.9784118), np.float32(0.9793809), np.float32(0.9790846), np.float32(0.9791221), np.float32(0.9776718), np.float32(0.97863686), np.float32(0.97898066), np.float32(0.9789788), np.float32(0.9806327), np.float32(0.9814416), np.float32(0.9814922), np.float32(0.9819334), np.float32(0.98309165), np.float32(0.98211735), np.float32(0.98319054), np.float32(0.98410666), np.float32(0.9839887), np.float32(0.9830725), np.float32(0.9833296), np.float32(0.9827277), np.float32(0.9829054), np.float32(0.9832456), np.float32(0.98294973), np.float32(0.9819171), np.float32(0.9811699), np.float32(0.97996324), np.float32(0.9788608), np.float32(0.97788656), np.float32(0.97900414), np.float32(0.98065877), np.float32(0.9812889), np.float32(0.98140955), np.float32(0.98099154), np.float32(0.98152506), np.float32(0.98266864), np.float32(0.9840374), np.float32(0.9818819), np.float32(0.98206204), np.float32(0.98248404), np.float32(0.98270136), np.float32(0.98262376), np.float32(0.9840735), np.float32(0.9838373), np.float32(0.9839081), np.float32(0.9837738), np.float32(0.9835866), np.float32(0.98395014), np.float32(0.9843007), np.float32(0.98454803), np.float32(0.98470944), np.float32(0.9844258), np.float32(0.98553365), np.float32(0.9844376), np.float32(0.9842703), np.float32(0.9838305), np.float32(0.9836451), np.float32(0.983275), np.float32(0.98311836), np.float32(0.98240674), np.float32(0.9812754), np.float32(0.9811524), np.float32(0.98148566), np.float32(0.9813663), np.float32(0.9816628), np.float32(0.98166406), np.float32(0.9809444), np.float32(0.98053885), np.float32(0.9800062), np.float32(0.9803083), np.float32(0.9800715), np.float32(0.97984076), np.float32(0.9798772), np.float32(0.97840136), np.float32(0.97744936), np.float32(0.97955346), np.float32(0.97952145), np.float32(0.9792893), np.float32(0.9775407), np.float32(0.9734553), np.float32(0.9724281), np.float32(0.9735102), np.float32(0.9729029), np.float32(0.9750622), np.float32(0.9747754), np.float32(0.9774269), np.float32(0.9768314), np.float32(0.97522235), np.float32(0.97514546), np.float32(0.972843), np.float32(0.9688928), np.float32(0.95654), np.float32(0.9630691), np.float32(0.9546164), np.float32(0.94992894), np.float32(0.9474019), np.float32(0.94467086), np.float32(0.9421199), np.float32(0.91782004), np.float32(0.8867825), np.float32(0.8576091), np.float32(0.82338494), np.float32(0.71995145), np.float32(0.73911047), np.float32(0.6811385), np.float32(0.5716255), np.float32(0.5047872), np.float32(0.42276117), np.float32(0.40342236), np.float32(0.3769537), np.float32(0.36727184), np.float32(0.30995458), np.float32(0.24940744), np.float32(0.1958502), np.float32(0.15913643), np.float32(0.13510405), np.float32(0.11271951), np.float32(0.09549428), np.float32(0.091326155), np.float32(0.08412941), np.float32(0.08247557), np.float32(0.07963895), np.float32(0.068802886), np.float32(0.06468155), np.float32(0.05479196), np.float32(0.042623233), np.float32(0.039660744), np.float32(0.036540456), np.float32(0.032907773), np.float32(0.024509186), np.float32(0.021938551), np.float32(0.022329604), np.float32(0.021815477), np.float32(0.022880632), np.float32(0.025553273), np.float32(0.029609), np.float32(0.032110866), np.float32(0.031493403), np.float32(0.030662598), np.float32(0.028498707), np.float32(0.023517473), np.float32(0.019361356), np.float32(0.016252985), np.float32(0.014157598), np.float32(0.014207719), np.float32(0.014036129), np.float32(0.0145233795), np.float32(0.014877383), np.float32(0.013735458), np.float32(0.014727244), np.float32(0.0174118), np.float32(0.017208487), np.float32(0.01981914), np.float32(0.021272073), np.float32(0.023839802), np.float32(0.022233522), np.float32(0.02426958), np.float32(0.024641998), np.float32(0.023628335), np.float32(0.023411117), np.float32(0.027118487), np.float32(0.028242834), np.float32(0.031347595), np.float32(0.040242832), np.float32(0.044954557), np.float32(0.05042521), np.float32(0.050217237), np.float32(0.053194787), np.float32(0.060978703), np.float32(0.062501356), np.float32(0.06666801), np.float32(0.07022421), np.float32(0.07534132), np.float32(0.07288034), np.float32(0.077167384), np.float32(0.08949701), np.float32(0.089450195), np.float32(0.096336685), np.float32(0.096480764), np.float32(0.08839071), np.float32(0.078089215), np.float32(0.07455883), np.float32(0.062814705), np.float32(0.05983456), np.float32(0.054750968), np.float32(0.053438775), np.float32(0.054135922), np.float32(0.047066625), np.float32(0.051044542), np.float32(0.04962552), np.float32(0.04825395), np.float32(0.04539707), np.float32(0.040703453), np.float32(0.043931715), np.float32(0.042783998), np.float32(0.038771793), np.float32(0.0361092), np.float32(0.035441462), np.float32(0.03539435), np.float32(0.02983939), np.float32(0.029428924), np.float32(0.034248352), np.float32(0.03931258), np.float32(0.042727336), np.float32(0.040844183), np.float32(0.04340045), np.float32(0.044188004), np.float32(0.04100168), np.float32(0.038349167), np.float32(0.038719915), np.float32(0.038211986), np.float32(0.041691396), np.float32(0.0427932), np.float32(0.045689423), np.float32(0.045247108), np.float32(0.041376717), np.float32(0.050249957), np.float32(0.052960508), np.float32(0.054374047), np.float32(0.057820663), np.float32(0.07597683), np.float32(0.086959474), np.float32(0.08136084), np.float32(0.0979253), np.float32(0.11060783), np.float32(0.11137372), np.float32(0.11845061), np.float32(0.11444825), np.float32(0.127934), np.float32(0.14157137), np.float32(0.15711671), np.float32(0.17636828), np.float32(0.17765832), np.float32(0.16977388), np.float32(0.15836735), np.float32(0.13364136), np.float32(0.119208924), np.float32(0.12333057), np.float32(0.11705402), np.float32(0.114256546), np.float32(0.10603564), np.float32(0.09941337), np.float32(0.101571694), np.float32(0.10548864), np.float32(0.10674364), np.float32(0.089868225), np.float32(0.08495733), np.float32(0.08197687), np.float32(0.068662375), np.float32(0.07227273), np.float32(0.06451357), np.float32(0.056762196), np.float32(0.054307334), np.float32(0.047737077), np.float32(0.051325712), np.float32(0.059666257), np.float32(0.060496386), np.float32(0.06355547), np.float32(0.08899795), np.float32(0.10037713), np.float32(0.11917595), np.float32(0.14393392), np.float32(0.14257996), np.float32(0.15602803), np.float32(0.19170283), np.float32(0.19642639), np.float32(0.25834736), np.float32(0.2799615), np.float32(0.3373291), np.float32(0.37600848), np.float32(0.4599878), np.float32(0.51272213), np.float32(0.5589667), np.float32(0.6146117), np.float32(0.68002844), np.float32(0.7017794), np.float32(0.7186356), np.float32(0.8019928), np.float32(0.80810374), np.float32(0.8088901), np.float32(0.8689106), np.float32(0.86726135), np.float32(0.88370895), np.float32(0.90881336), np.float32(0.90004593), np.float32(0.90436727), np.float32(0.9166716), np.float32(0.92201394), np.float32(0.92262787), np.float32(0.93796664), np.float32(0.9523023), np.float32(0.9543645), np.float32(0.956475), np.float32(0.9652274), np.float32(0.9662398), np.float32(0.96427274), np.float32(0.9636014), np.float32(0.96595985), np.float32(0.9660581), np.float32(0.9650531), np.float32(0.96463513), np.float32(0.9642218), np.float32(0.9590679), np.float32(0.96272975), np.float32(0.9633734), np.float32(0.95268124), np.float32(0.9439856), np.float32(0.9426547), np.float32(0.9547414), np.float32(0.9594857), np.float32(0.96020544), np.float32(0.9620912), np.float32(0.95731384), np.float32(0.95954585), np.float32(0.96125644), np.float32(0.96583873), np.float32(0.9682594), np.float32(0.9690992), np.float32(0.97018605), np.float32(0.9731257), np.float32(0.9737921), np.float32(0.9756541), np.float32(0.97546834), np.float32(0.9753772), np.float32(0.9752391), np.float32(0.9764988), np.float32(0.977224), np.float32(0.97711915), np.float32(0.97821736), np.float32(0.97789145), np.float32(0.97826207), np.float32(0.97928244), np.float32(0.98040503), np.float32(0.97998327), np.float32(0.98094887), np.float32(0.98007005), np.float32(0.9799226), np.float32(0.98121554), np.float32(0.9811948), np.float32(0.98104835), np.float32(0.9814534), np.float32(0.98142266), np.float32(0.9798789), np.float32(0.9798865), np.float32(0.9798267), np.float32(0.97829515), np.float32(0.978178), np.float32(0.9781175), np.float32(0.9772794), np.float32(0.974524), np.float32(0.97358894), np.float32(0.9702377), np.float32(0.9692784), np.float32(0.96918195), np.float32(0.96746886), np.float32(0.9661221), np.float32(0.9652925), np.float32(0.9643977), np.float32(0.95935535), np.float32(0.95122665), np.float32(0.94338983), np.float32(0.9416926), np.float32(0.94194585), np.float32(0.9418478), np.float32(0.93617165), np.float32(0.93776953), np.float32(0.94371766), np.float32(0.95257294), np.float32(0.9485591), np.float32(0.94517535), np.float32(0.9398706), np.float32(0.93005234), np.float32(0.92004514), np.float32(0.9276509), np.float32(0.9179691), np.float32(0.9197679), np.float32(0.9118124), np.float32(0.92007875), np.float32(0.9135274), np.float32(0.92077225), np.float32(0.9187389), np.float32(0.92923635), np.float32(0.9360101), np.float32(0.93882567), np.float32(0.93978983), np.float32(0.9425222), np.float32(0.93969214), np.float32(0.9425116), np.float32(0.9435584), np.float32(0.9384868), np.float32(0.9340905), np.float32(0.9245633), np.float32(0.91257745), np.float32(0.905257), np.float32(0.8898622), np.float32(0.9016835), np.float32(0.89910465), np.float32(0.89786905), np.float32(0.90200657), np.float32(0.9100969), np.float32(0.9133261), np.float32(0.90843385), np.float32(0.916858), np.float32(0.9231397), np.float32(0.9308068), np.float32(0.9351343), np.float32(0.92358375), np.float32(0.9277539), np.float32(0.93477756), np.float32(0.9413203), np.float32(0.94118685), np.float32(0.94126856), np.float32(0.93433446), np.float32(0.939464), np.float32(0.94605637), np.float32(0.95533764), np.float32(0.95654947), np.float32(0.9634385), np.float32(0.963919), np.float32(0.9654254), np.float32(0.9678297), np.float32(0.9701239), np.float32(0.97368), np.float32(0.97465795), np.float32(0.97429013), np.float32(0.9758414), np.float32(0.9767047), np.float32(0.97590667), np.float32(0.9755882), np.float32(0.97538143), np.float32(0.9768271), np.float32(0.97654), np.float32(0.97726554), np.float32(0.976996), np.float32(0.9764004), np.float32(0.9760356), np.float32(0.97500324), np.float32(0.9740384), np.float32(0.97119), np.float32(0.96816987), np.float32(0.96860516), np.float32(0.9669027), np.float32(0.968381), np.float32(0.96707994), np.float32(0.966659), np.float32(0.96618575), np.float32(0.96533006), np.float32(0.96501356), np.float32(0.96644294), np.float32(0.9638893), np.float32(0.9625275), np.float32(0.95810664), np.float32(0.9588221), np.float32(0.961295), np.float32(0.9590238), np.float32(0.96066606), np.float32(0.9589567), np.float32(0.9602814), np.float32(0.95971733), np.float32(0.962682), np.float32(0.96421194), np.float32(0.964306), np.float32(0.9653423), np.float32(0.96301115), np.float32(0.96235245), np.float32(0.9604816), np.float32(0.95772064), np.float32(0.9566011), np.float32(0.9565999), np.float32(0.94835997), np.float32(0.9431694), np.float32(0.94100416), np.float32(0.9328797), np.float32(0.9388961), np.float32(0.933488), np.float32(0.9345626), np.float32(0.93147606), np.float32(0.92387664), np.float32(0.9219366), np.float32(0.933345), np.float32(0.9231683), np.float32(0.913176), np.float32(0.91789335), np.float32(0.91492903), np.float32(0.91152275), np.float32(0.9024683), np.float32(0.90844554), np.float32(0.8977498), np.float32(0.90402967), np.float32(0.90188587), np.float32(0.88596696), np.float32(0.90031594), np.float32(0.8899618), np.float32(0.9118611), np.float32(0.90635645), np.float32(0.91001487), np.float32(0.9185182), np.float32(0.91661805), np.float32(0.9189314), np.float32(0.93014854), np.float32(0.9425323), np.float32(0.9411923), np.float32(0.942179), np.float32(0.9347792), np.float32(0.921548), np.float32(0.9112062), np.float32(0.8864609), np.float32(0.8759829), np.float32(0.87502563), np.float32(0.88185394), np.float32(0.880279), np.float32(0.8619156), np.float32(0.82786053), np.float32(0.80443263), np.float32(0.728867), np.float32(0.6179555), np.float32(0.5782322), np.float32(0.54629236), np.float32(0.4941962), np.float32(0.45481482), np.float32(0.45560235), np.float32(0.43298286), np.float32(0.3721096), np.float32(0.36014122), np.float32(0.37678188), np.float32(0.38218084), np.float32(0.39929447), np.float32(0.4368882), np.float32(0.47446507), np.float32(0.5114009), np.float32(0.55397815), np.float32(0.5820193), np.float32(0.636159), np.float32(0.65421116), np.float32(0.6683157), np.float32(0.7084048), np.float32(0.71598047), np.float32(0.7172681), np.float32(0.7240763), np.float32(0.7240834), np.float32(0.7366686), np.float32(0.7207885), np.float32(0.75082403), np.float32(0.7473241), np.float32(0.74270403), np.float32(0.7503219), np.float32(0.7506111), np.float32(0.7633147), np.float32(0.7675957), np.float32(0.7756263), np.float32(0.81634885), np.float32(0.81575423), np.float32(0.79512995), np.float32(0.78962886), np.float32(0.8013683), np.float32(0.8196048), np.float32(0.8209212), np.float32(0.8387043), np.float32(0.84175676), np.float32(0.85606146), np.float32(0.8728191), np.float32(0.8706443), np.float32(0.89232594), np.float32(0.90414214), np.float32(0.9080403), np.float32(0.91738594), np.float32(0.930665), np.float32(0.93815327), np.float32(0.94609755), np.float32(0.9445301), np.float32(0.9391315), np.float32(0.9404598), np.float32(0.94311935), np.float32(0.9413917), np.float32(0.93911374), np.float32(0.9383524), np.float32(0.94427556), np.float32(0.95051247), np.float32(0.9485127), np.float32(0.947009), np.float32(0.94863373), np.float32(0.9518527), np.float32(0.9546357), np.float32(0.959173), np.float32(0.96213293), np.float32(0.9632678), np.float32(0.9653113), np.float32(0.9649284), np.float32(0.9677178), np.float32(0.96862483), np.float32(0.9676973), np.float32(0.9689058), np.float32(0.9682437), np.float32(0.96939105), np.float32(0.968844), np.float32(0.9689947), np.float32(0.9700749), np.float32(0.97076863), np.float32(0.97043175), np.float32(0.97023565), np.float32(0.97183484), np.float32(0.9736221), np.float32(0.9737933), np.float32(0.97362447), np.float32(0.9746337), np.float32(0.9747624), np.float32(0.97754925), np.float32(0.97784525), np.float32(0.97796077), np.float32(0.97756916), np.float32(0.9778936), np.float32(0.97836655), np.float32(0.9772513), np.float32(0.97789484), np.float32(0.97845936), np.float32(0.9787642), np.float32(0.9781632), np.float32(0.9784345), np.float32(0.9789974), np.float32(0.9786028), np.float32(0.9783065), np.float32(0.9787203), np.float32(0.97910506), np.float32(0.9789619), np.float32(0.97852033), np.float32(0.97770864), np.float32(0.9772653), np.float32(0.9767105), np.float32(0.97603863), np.float32(0.9752799), np.float32(0.9752102), np.float32(0.97418875), np.float32(0.97318333), np.float32(0.97379816), np.float32(0.9715758), np.float32(0.9719097), np.float32(0.97254986), np.float32(0.9716467), np.float32(0.9705381), np.float32(0.96776253), np.float32(0.9658452), np.float32(0.9608298), np.float32(0.96104246), np.float32(0.9620132), np.float32(0.96117204), np.float32(0.95847034), np.float32(0.9602163), np.float32(0.9612519), np.float32(0.96428704), np.float32(0.9648837), np.float32(0.96943563), np.float32(0.9702982), np.float32(0.9727797), np.float32(0.97506094), np.float32(0.97670025), np.float32(0.977767), np.float32(0.9790027), np.float32(0.9785226), np.float32(0.980396), np.float32(0.9810457), np.float32(0.98039067), np.float32(0.9819488), np.float32(0.9818595), np.float32(0.98246944), np.float32(0.98269814), np.float32(0.9835655), np.float32(0.983493), np.float32(0.9826872), np.float32(0.9823813), np.float32(0.98124814), np.float32(0.9795546), np.float32(0.97751313), np.float32(0.974288), np.float32(0.97231287), np.float32(0.97147334), np.float32(0.9703681), np.float32(0.97093135), np.float32(0.9704484), np.float32(0.97208774), np.float32(0.9721761), np.float32(0.9712129), np.float32(0.9695765), np.float32(0.9683603), np.float32(0.96877867), np.float32(0.96934634), np.float32(0.9693057), np.float32(0.9700217), np.float32(0.9706553), np.float32(0.97145647), np.float32(0.96906596), np.float32(0.9681616), np.float32(0.96764326), np.float32(0.9657905), np.float32(0.96636826), np.float32(0.9707228), np.float32(0.97166145), np.float32(0.9718606), np.float32(0.97134304), np.float32(0.97283036), np.float32(0.97376347), np.float32(0.97481537), np.float32(0.9761605), np.float32(0.97648597), np.float32(0.97604287), np.float32(0.9757175), np.float32(0.97762203), np.float32(0.9766099), np.float32(0.97518855), np.float32(0.97542953), np.float32(0.9740471), np.float32(0.9688826), np.float32(0.96988374), np.float32(0.9705978), np.float32(0.97784895), np.float32(0.9773761), np.float32(0.97498727), np.float32(0.9743124), np.float32(0.97094506), np.float32(0.9669639), np.float32(0.95663196), np.float32(0.95494646), np.float32(0.95043683), np.float32(0.9378448), np.float32(0.92463565), np.float32(0.89055425), np.float32(0.86168474), np.float32(0.83908576), np.float32(0.8235547), np.float32(0.77000946), np.float32(0.7302072), np.float32(0.6841171), np.float32(0.67254454), np.float32(0.62163234), np.float32(0.6311113), np.float32(0.5805975), np.float32(0.47661272), np.float32(0.4200323), np.float32(0.4047498), np.float32(0.38759592), np.float32(0.36810818), np.float32(0.33335125), np.float32(0.31669423), np.float32(0.32202867), np.float32(0.31338716), np.float32(0.26930186), np.float32(0.23803504), np.float32(0.20870629), np.float32(0.19098213), np.float32(0.14472821), np.float32(0.11239954), np.float32(0.11640898), np.float32(0.10629037), np.float32(0.111440144), np.float32(0.11626468), np.float32(0.10164299), np.float32(0.104505226), np.float32(0.10133718), np.float32(0.086269565), np.float32(0.09075014), np.float32(0.08516057), np.float32(0.07725393), np.float32(0.07036242), np.float32(0.06013121), np.float32(0.05995338), np.float32(0.052273635), np.float32(0.04356497), np.float32(0.041427262), np.float32(0.045487747), np.float32(0.049073182), np.float32(0.053116295), np.float32(0.058106367), np.float32(0.0673701), np.float32(0.07383392), np.float32(0.073465094), np.float32(0.06357836), np.float32(0.06323818), np.float32(0.056586597), np.float32(0.057104275), np.float32(0.057583805), np.float32(0.059936635), np.float32(0.07012582), np.float32(0.07513807), np.float32(0.069166385), np.float32(0.06935086), np.float32(0.074710555), np.float32(0.0879399), np.float32(0.08984187), np.float32(0.07766282), np.float32(0.074500985), np.float32(0.077447884), np.float32(0.07183833), np.float32(0.059220117), np.float32(0.057395093), np.float32(0.061545577), np.float32(0.077371724), np.float32(0.085820004), np.float32(0.07679147), np.float32(0.092509545), np.float32(0.100381516), np.float32(0.10707623), np.float32(0.11837813), np.float32(0.14349388), np.float32(0.16580246), np.float32(0.19055378), np.float32(0.22330023), np.float32(0.25563663), np.float32(0.2708254), np.float32(0.27498424), np.float32(0.26942527), np.float32(0.23475656), np.float32(0.21677199), np.float32(0.21753274), np.float32(0.20331843), np.float32(0.18408422), np.float32(0.1941119), np.float32(0.2074941), np.float32(0.19687799), np.float32(0.19779786), np.float32(0.16630928), np.float32(0.14870232), np.float32(0.13927807), np.float32(0.110969454), np.float32(0.09948561), np.float32(0.08199398), np.float32(0.0645677), np.float32(0.052735113), np.float32(0.050611332), np.float32(0.04922937), np.float32(0.042972285), np.float32(0.041323945), np.float32(0.04740513), np.float32(0.0401657), np.float32(0.034819473), np.float32(0.03809386), np.float32(0.04193195), np.float32(0.040331483), np.float32(0.04367598), np.float32(0.05046331), np.float32(0.05851283), np.float32(0.058279015), np.float32(0.06801843), np.float32(0.072006255), np.float32(0.067515664), np.float32(0.06813806), np.float32(0.07815163), np.float32(0.075183414), np.float32(0.07210851), np.float32(0.0724733), np.float32(0.07941458), np.float32(0.083919086), np.float32(0.0817725), np.float32(0.08523578), np.float32(0.095937304), np.float32(0.10023147), np.float32(0.105489336), np.float32(0.13583334), np.float32(0.17540327), np.float32(0.19532122), np.float32(0.2366673), np.float32(0.289747), np.float32(0.33275515), np.float32(0.3850937), np.float32(0.4177816), np.float32(0.4885916), np.float32(0.5259883), np.float32(0.60716194), np.float32(0.70847726), np.float32(0.80252564), np.float32(0.835471), np.float32(0.87618536), np.float32(0.88911676), np.float32(0.9108981), np.float32(0.89505064), np.float32(0.91267246), np.float32(0.9121893), np.float32(0.9147492), np.float32(0.9092198), np.float32(0.92270344), np.float32(0.9106028), np.float32(0.8933499), np.float32(0.8782755), np.float32(0.8489673), np.float32(0.7921799), np.float32(0.77797556), np.float32(0.7333957), np.float32(0.76807255), np.float32(0.7615815), np.float32(0.7602709), np.float32(0.67561865), np.float32(0.70894426), np.float32(0.76016355), np.float32(0.72057205), np.float32(0.7100653), np.float32(0.74639434), np.float32(0.7055902), np.float32(0.6068084), np.float32(0.68693197), np.float32(0.69804794), np.float32(0.6700863), np.float32(0.7116275), np.float32(0.8249978), np.float32(0.81370336), np.float32(0.79192746), np.float32(0.77050626), np.float32(0.7674528), np.float32(0.79180986), np.float32(0.8387578), np.float32(0.84541744), np.float32(0.86805916), np.float32(0.86405295), np.float32(0.8702366), np.float32(0.8798973), np.float32(0.8981651), np.float32(0.91085666), np.float32(0.92719924), np.float32(0.92703825), np.float32(0.93352497), np.float32(0.9405158), np.float32(0.9558585), np.float32(0.96435803), np.float32(0.96835214), np.float32(0.9703434), np.float32(0.9709357), np.float32(0.9704343), np.float32(0.9705072), np.float32(0.9729546), np.float32(0.9728338), np.float32(0.9741121), np.float32(0.9749087), np.float32(0.9739803), np.float32(0.9721005), np.float32(0.9729475), np.float32(0.9735016), np.float32(0.97327054), np.float32(0.97431314), np.float32(0.9762908), np.float32(0.9757671), np.float32(0.97541), np.float32(0.9752398), np.float32(0.97559184), np.float32(0.97621083), np.float32(0.9764999), np.float32(0.9766074), np.float32(0.9755563), np.float32(0.97454655), np.float32(0.9737534), np.float32(0.97481674), np.float32(0.9756461), np.float32(0.9767933), np.float32(0.97707385), np.float32(0.97771364), np.float32(0.97742623), np.float32(0.97724503), np.float32(0.9761805), np.float32(0.9752264), np.float32(0.9715717), np.float32(0.9676031), np.float32(0.964012), np.float32(0.96137583), np.float32(0.95638174), np.float32(0.9484275), np.float32(0.93281037), np.float32(0.91184825), np.float32(0.9027768), np.float32(0.89419216), np.float32(0.8819478), np.float32(0.8768277), np.float32(0.86744976), np.float32(0.8520078), np.float32(0.8454299), np.float32(0.8411937), np.float32(0.8127153), np.float32(0.78348726), np.float32(0.766536), np.float32(0.6959994), np.float32(0.69068825), np.float32(0.7159523), np.float32(0.7425772), np.float32(0.786101), np.float32(0.817802), np.float32(0.81320095), np.float32(0.84291893), np.float32(0.8590602), np.float32(0.8683606), np.float32(0.89322203), np.float32(0.90786314), np.float32(0.9106405), np.float32(0.9102661), np.float32(0.910764), np.float32(0.9041873), np.float32(0.9128105), np.float32(0.8968019), np.float32(0.8801671), np.float32(0.88756776), np.float32(0.88458425), np.float32(0.8828672), np.float32(0.87919587), np.float32(0.86654395), np.float32(0.8591153), np.float32(0.8625309), np.float32(0.8383401), np.float32(0.82449806), np.float32(0.81729865), np.float32(0.79048604), np.float32(0.77350694), np.float32(0.7288645), np.float32(0.69893605), np.float32(0.64835775), np.float32(0.60040814), np.float32(0.56578577), np.float32(0.5104455), np.float32(0.4814907), np.float32(0.45828134), np.float32(0.4404018), np.float32(0.4300624), np.float32(0.4481984), np.float32(0.46072954), np.float32(0.47263247), np.float32(0.4816297), np.float32(0.48016697), np.float32(0.48447627), np.float32(0.48471844), np.float32(0.50091255), np.float32(0.4909927), np.float32(0.49318758), np.float32(0.49042237), np.float32(0.52517414), np.float32(0.5498259), np.float32(0.5557843), np.float32(0.5921642), np.float32(0.6043415), np.float32(0.609645), np.float32(0.6221469), np.float32(0.62424326), np.float32(0.6383212), np.float32(0.6514482), np.float32(0.6662896), np.float32(0.6780184), np.float32(0.6982547), np.float32(0.7224666), np.float32(0.769627), np.float32(0.7810971), np.float32(0.8078434), np.float32(0.80886847), np.float32(0.81130606), np.float32(0.8206281), np.float32(0.8270346), np.float32(0.8369247), np.float32(0.8555193), np.float32(0.86101085), np.float32(0.8643357), np.float32(0.8593674), np.float32(0.869357), np.float32(0.86215574), np.float32(0.86887646), np.float32(0.8480382), np.float32(0.8384316), np.float32(0.8340311), np.float32(0.8232105), np.float32(0.7964556), np.float32(0.7622353), np.float32(0.74606353), np.float32(0.7018561), np.float32(0.616025), np.float32(0.5823878), np.float32(0.52638245), np.float32(0.47410184), np.float32(0.45135784), np.float32(0.4005737), np.float32(0.42887586), np.float32(0.44523308), np.float32(0.49822238), np.float32(0.4439008), np.float32(0.48730552), np.float32(0.54614204), np.float32(0.6710066), np.float32(0.7503275), np.float32(0.79358846), np.float32(0.77798086), np.float32(0.8098741), np.float32(0.7809207), np.float32(0.77501076), np.float32(0.776112), np.float32(0.66591823), np.float32(0.707167), np.float32(0.54841864), np.float32(0.51742506), np.float32(0.5395615), np.float32(0.54418015), np.float32(0.5396522), np.float32(0.521262), np.float32(0.49780312), np.float32(0.5199372), np.float32(0.46572825), np.float32(0.42353985), np.float32(0.37141815), np.float32(0.34492412), np.float32(0.31203333), np.float32(0.2387173), np.float32(0.1728507), np.float32(0.16882455), np.float32(0.1491518), np.float32(0.13135451), np.float32(0.12731683), np.float32(0.14083852), np.float32(0.15571469), np.float32(0.17884941), np.float32(0.20721175), np.float32(0.19420815), np.float32(0.205366), np.float32(0.21195345), np.float32(0.20399037), np.float32(0.21808314), np.float32(0.23509656), np.float32(0.30744898), np.float32(0.31833416), np.float32(0.34429306), np.float32(0.34119588), np.float32(0.39629912), np.float32(0.40754476), np.float32(0.40427762), np.float32(0.44493958), np.float32(0.5118856), np.float32(0.5570377), np.float32(0.5845613), np.float32(0.663314), np.float32(0.70690215), np.float32(0.7718173), np.float32(0.8039616), np.float32(0.8327476), np.float32(0.8353297), np.float32(0.8468252), np.float32(0.83790314), np.float32(0.8504286), np.float32(0.85192585), np.float32(0.8733491), np.float32(0.8856443), np.float32(0.9090982), np.float32(0.9167566), np.float32(0.9321553), np.float32(0.94418865), np.float32(0.9538769), np.float32(0.95812976), np.float32(0.9570727), np.float32(0.96907526), np.float32(0.9700004), np.float32(0.96522266), np.float32(0.96357054), np.float32(0.9665512), np.float32(0.96204334), np.float32(0.9654714), np.float32(0.96122634), np.float32(0.95898885), np.float32(0.9565079), np.float32(0.9537238), np.float32(0.94705224), np.float32(0.94816554), np.float32(0.94914985), np.float32(0.9493364), np.float32(0.9468347), np.float32(0.9431147), np.float32(0.94713545), np.float32(0.9369967), np.float32(0.9227092), np.float32(0.8919562), np.float32(0.8618704), np.float32(0.8591762), np.float32(0.86190706), np.float32(0.80983233), np.float32(0.79672027), np.float32(0.7611642), np.float32(0.7056115), np.float32(0.7264042), np.float32(0.6994294), np.float32(0.69967693), np.float32(0.70260596), np.float32(0.6771667), np.float32(0.642195), np.float32(0.6413718), np.float32(0.60763466), np.float32(0.6122817), np.float32(0.5666192), np.float32(0.5724316), np.float32(0.6347031), np.float32(0.63648033), np.float32(0.56693286), np.float32(0.5468062), np.float32(0.52083397), np.float32(0.4779057), np.float32(0.45847535), np.float32(0.44612074), np.float32(0.45690262), np.float32(0.50355595), np.float32(0.49958372), np.float32(0.47419617), np.float32(0.5047966), np.float32(0.53541654), np.float32(0.5174722), np.float32(0.50467646), np.float32(0.50577265), np.float32(0.51052725), np.float32(0.5169705), np.float32(0.5322499), np.float32(0.57019323), np.float32(0.6116775), np.float32(0.7024438), np.float32(0.6940558), np.float32(0.71225536), np.float32(0.7191351), np.float32(0.7053539), np.float32(0.7121292), np.float32(0.71268994), np.float32(0.6949864), np.float32(0.6592645), np.float32(0.6797443), np.float32(0.6715301), np.float32(0.62408864), np.float32(0.59199035), np.float32(0.6241512), np.float32(0.6090709), np.float32(0.53906417), np.float32(0.5893597), np.float32(0.5339659), np.float32(0.5072272), np.float32(0.4626871), np.float32(0.4651418), np.float32(0.38927433), np.float32(0.29140395), np.float32(0.2637529), np.float32(0.2506004), np.float32(0.23584011), np.float32(0.2035909), np.float32(0.22570558), np.float32(0.23103064), np.float32(0.22625147), np.float32(0.19208857), np.float32(0.18567732), np.float32(0.18467), np.float32(0.17606953), np.float32(0.19219516), np.float32(0.20019439), np.float32(0.19949481), np.float32(0.19109775), np.float32(0.20009981), np.float32(0.19437744), np.float32(0.16569348), np.float32(0.16563356), np.float32(0.18716946), np.float32(0.14545578), np.float32(0.1282096), np.float32(0.16084334), np.float32(0.17709954), np.float32(0.18305133), np.float32(0.18885854), np.float32(0.22229107), np.float32(0.25708646), np.float32(0.24960814), np.float32(0.2615999), np.float32(0.30463457), np.float32(0.30112034), np.float32(0.33115342), np.float32(0.40614215), np.float32(0.44063553), np.float32(0.46062037), np.float32(0.5081755), np.float32(0.53113073), np.float32(0.5670908), np.float32(0.599736), np.float32(0.6375703), np.float32(0.7202814), np.float32(0.7632027), np.float32(0.808965), np.float32(0.85204726), np.float32(0.8875199), np.float32(0.8798753), np.float32(0.87600327), np.float32(0.87380713), np.float32(0.8810294), np.float32(0.88684124), np.float32(0.8835739), np.float32(0.8879255), np.float32(0.8844594), np.float32(0.8976174), np.float32(0.8983958), np.float32(0.8880677), np.float32(0.87694275), np.float32(0.88321936), np.float32(0.88234544), np.float32(0.87848175), np.float32(0.89465755), np.float32(0.9122542), np.float32(0.901945), np.float32(0.90166503), np.float32(0.89052194), np.float32(0.88147694), np.float32(0.8836478), np.float32(0.89295685), np.float32(0.8722108), np.float32(0.8539775), np.float32(0.8336132), np.float32(0.8055668), np.float32(0.7840878), np.float32(0.7694677), np.float32(0.7633007), np.float32(0.7275393), np.float32(0.6940753), np.float32(0.70049536), np.float32(0.725582), np.float32(0.71071887), np.float32(0.67687464), np.float32(0.68346465), np.float32(0.6775713), np.float32(0.6200412), np.float32(0.57822144), np.float32(0.5278614), np.float32(0.47579378), np.float32(0.41342568), np.float32(0.3906942), np.float32(0.3529918), np.float32(0.3113643), np.float32(0.30158094), np.float32(0.29597855), np.float32(0.27780482), np.float32(0.27272433), np.float32(0.29683277), np.float32(0.29378918), np.float32(0.29292378), np.float32(0.30681702), np.float32(0.32578486), np.float32(0.29693362), np.float32(0.28755647), np.float32(0.2729349), np.float32(0.26619044), np.float32(0.22653365), np.float32(0.22097878), np.float32(0.22328004), np.float32(0.2235448), np.float32(0.2202969), np.float32(0.25866526), np.float32(0.26185492), np.float32(0.27295253), np.float32(0.28343758), np.float32(0.3169348), np.float32(0.3404661), np.float32(0.30189863), np.float32(0.34681705), np.float32(0.36059853), np.float32(0.3659624), np.float32(0.32367095), np.float32(0.3225658), np.float32(0.32052028), np.float32(0.2633022), np.float32(0.22314852), np.float32(0.23458478), np.float32(0.26215383), np.float32(0.20976317), np.float32(0.19893722), np.float32(0.19672056), np.float32(0.19941676), np.float32(0.17810252), np.float32(0.1714592), np.float32(0.18251778), np.float32(0.17393593), np.float32(0.17011417), np.float32(0.15891972), np.float32(0.17813638), np.float32(0.17688353), np.float32(0.17567766), np.float32(0.16146731), np.float32(0.1622551), np.float32(0.15533844), np.float32(0.14957952), np.float32(0.1506506), np.float32(0.15707509), np.float32(0.12648632), np.float32(0.13531156), np.float32(0.136684), np.float32(0.15185), np.float32(0.16687876), np.float32(0.17524043), np.float32(0.16764641), np.float32(0.19565435), np.float32(0.1782305), np.float32(0.16510706), np.float32(0.15264954), np.float32(0.16408062), np.float32(0.14386196), np.float32(0.12410702), np.float32(0.13699703), np.float32(0.178874), np.float32(0.17064549), np.float32(0.15499164), np.float32(0.15061942), np.float32(0.15088014), np.float32(0.12364011), np.float32(0.16355519), np.float32(0.17446192), np.float32(0.17061082), np.float32(0.15022144), np.float32(0.1328144), np.float32(0.13789962), np.float32(0.13635837), np.float32(0.13281539), np.float32(0.15265922), np.float32(0.15906432), np.float32(0.15810217), np.float32(0.1578146), np.float32(0.18381493), np.float32(0.25329432), np.float32(0.301132), np.float32(0.35802683), np.float32(0.39752972), np.float32(0.43066663), np.float32(0.44471937), np.float32(0.46974176), np.float32(0.47036088), np.float32(0.49362722), np.float32(0.47529683), np.float32(0.51839966), np.float32(0.5312816), np.float32(0.445328), np.float32(0.45280293), np.float32(0.48916578), np.float32(0.53715855), np.float32(0.44884136), np.float32(0.45839047), np.float32(0.4368426), np.float32(0.40744624), np.float32(0.3826062), np.float32(0.35785523), np.float32(0.28810823), np.float32(0.32188898), np.float32(0.29579306), np.float32(0.29146048), np.float32(0.35536277), np.float32(0.23361039), np.float32(0.19242565), np.float32(0.19113292), np.float32(0.19135527), np.float32(0.18453987), np.float32(0.17331232), np.float32(0.17362182), np.float32(0.19244167), np.float32(0.14724518), np.float32(0.147069), np.float32(0.15082078), np.float32(0.12465178), np.float32(0.11515586), np.float32(0.13934593), np.float32(0.15166831), np.float32(0.14496838), np.float32(0.14083529), np.float32(0.17222622), np.float32(0.15900292), np.float32(0.14956364), np.float32(0.13167481), np.float32(0.1405869), np.float32(0.15045473), np.float32(0.12499866), np.float32(0.15093014)], 'MSEELEQILLQLTQPDNAAIQQATAQLKQACKDPAVIPALCAVISSSQNPLIRQTATVTLRLKVKKHWKKINPNDRESLKAVVLQAFMQETDHTVQHALSQLCAVMVKHETPDRWPALLQLLNQATKSTNPHDRQVGLLLLNKVIESNPESFQPHYFQLLQLLSTVLHDHNNPIALYYCILTLTEITAFIGTEEMKQMRSIIPDLIVALKHLIKANEVNFDIKAFFVCFFVNQICSRSKTSSHPKVCLFSQQQATEAMEVFIELMEIEVSVIVPHVAGIVHFCLEVASDTTLSDSLRVKALSCITFLIKLRSKSVLKLKLLTPILKALFPILTAAPPPGEHDPEDEEDGDSDDATDNANPKHCAAQVIDTMALHMPPEKLFHHLTPLTQACLSSEDPYQKKGGLMCLAVLAEGCADHIRTNMLSSVLQTVCRSLSDSSQVVRSAALFALGQFSEHLQPEVSKYCSELMPLLLGYLSSLNEAKVGHVTRAFYALENFMENLGADIEPYLPTLMETMLSALGNTNKLKIKELAVSAIGAIANAAKESLVPYFPPIIESLKGFLIATTEEMRSLQTQSLDTLSVLARTIGKDVFSPLAAECIQLGMNLTDNIDDPDLRRCTYSLYSSVATICPESLTPHLTAITTVMLLALKSTEGITAHLEEDKNFVLLDDNDDDDTDKGAEHLLEDEPEIDILESAGFSVENAYMDEKEDACDALGEIAFSTGAAFQPFLESSFQQVYEMRDFPHEDVRRAALGAMGQFCRAQHKVWTENPSEANHQALLKLLDVVIPCFLEMVRKDSERHVVMGVLESMNSIIKSCKEEVFKNPSYLREICSVIREVLTKKTPCQGGDLDDTDDEDQQAEFDAMLQEFAGEGIPLLASSVPADQFAPFLNDLLPLIMSKTKSSCTVADRSFSIGTIGEILQALVNAPGGRGLAGRLSNRLLPVLVAGVKDSDAEVRNNSVFGLGCLAEAAGPIVVSDYPTMLSVFSNLLAKESDQRVIDNLCAALCRMIMSNIDAVPLKQVVPALVKHLPLKEDMEENKTVFKCLVMLYKHSPDMVVELMKPIVAASSYAAGHKDVDQETQSMLVALIRQFAQNHSADFQAAVGSLPAEQQAKLCAAVSAS': [np.float32(0.37810257), np.float32(0.4666158), np.float32(0.48134726), np.float32(0.5158401), np.float32(0.55576265), np.float32(0.5166239), np.float32(0.5155018), np.float32(0.49368054), np.float32(0.47262096), np.float32(0.45267376), np.float32(0.4496742), np.float32(0.3728111), np.float32(0.34015805), np.float32(0.3461609), np.float32(0.3417863), np.float32(0.32434177), np.float32(0.32506144), np.float32(0.3509271), np.float32(0.3429763), np.float32(0.32899916), np.float32(0.37755468), np.float32(0.39330047), np.float32(0.38830972), np.float32(0.37879428), np.float32(0.40994677), np.float32(0.36898527), np.float32(0.31221566), np.float32(0.26250947), np.float32(0.22671783), np.float32(0.18838252), np.float32(0.18000267), np.float32(0.17092371), np.float32(0.16375041), np.float32(0.1593906), np.float32(0.15465577), np.float32(0.16623676), np.float32(0.17884375), np.float32(0.17602354), np.float32(0.18635398), np.float32(0.20886564), np.float32(0.20493522), np.float32(0.21013142), np.float32(0.23284283), np.float32(0.21960199), np.float32(0.15516259), np.float32(0.1635252), np.float32(0.1433298), np.float32(0.12024276), np.float32(0.12349971), np.float32(0.13471605), np.float32(0.15328602), np.float32(0.12745667), np.float32(0.123889476), np.float32(0.14762902), np.float32(0.15588379), np.float32(0.14899611), np.float32(0.14754432), np.float32(0.17008838), np.float32(0.178785), np.float32(0.15940747), np.float32(0.15225798), np.float32(0.15719351), np.float32(0.16098756), np.float32(0.1575521), np.float32(0.16604024), np.float32(0.17100056), np.float32(0.16175379), np.float32(0.14040369), np.float32(0.13820875), np.float32(0.13574481), np.float32(0.12983654), np.float32(0.1222024), np.float32(0.12036393), np.float32(0.11782452), np.float32(0.11122671), np.float32(0.10465835), np.float32(0.11417909), np.float32(0.11531668), np.float32(0.1138016), np.float32(0.11404687), np.float32(0.12252942), np.float32(0.118826054), np.float32(0.103889085), np.float32(0.09932015), np.float32(0.1025253), np.float32(0.098898605), np.float32(0.07823662), np.float32(0.06593796), np.float32(0.05831247), np.float32(0.050410498), np.float32(0.043567773), np.float32(0.04107016), np.float32(0.041765902), np.float32(0.03861864), np.float32(0.035514545), np.float32(0.038089816), np.float32(0.042033635), np.float32(0.04321677), np.float32(0.04884012), np.float32(0.05420944), np.float32(0.05894034), np.float32(0.06066028), np.float32(0.060992174), np.float32(0.055028565), np.float32(0.05392097), np.float32(0.046973884), np.float32(0.039775677), np.float32(0.040969387), np.float32(0.041966867), np.float32(0.037603933), np.float32(0.03753794), np.float32(0.04265052), np.float32(0.0440518), np.float32(0.041562013), np.float32(0.04698903), np.float32(0.06568604), np.float32(0.0728403), np.float32(0.08227016), np.float32(0.09168363), np.float32(0.10081563), np.float32(0.102539964), np.float32(0.0987669), np.float32(0.097161606), np.float32(0.1011252), np.float32(0.09396501), np.float32(0.08606935), np.float32(0.086136766), np.float32(0.09206709), np.float32(0.09691566), np.float32(0.08814771), np.float32(0.0941803), np.float32(0.09984035), np.float32(0.092025414), np.float32(0.08698449), np.float32(0.107062824), np.float32(0.108432576), np.float32(0.105683334), np.float32(0.11745608), np.float32(0.13591781), np.float32(0.122458324), np.float32(0.10705138), np.float32(0.093734875), np.float32(0.087395385), np.float32(0.06953497), np.float32(0.053079702), np.float32(0.04867858), np.float32(0.046139527), np.float32(0.04132591), np.float32(0.036663834), np.float32(0.039262593), np.float32(0.037868954), np.float32(0.03655026), np.float32(0.03873797), np.float32(0.04203792), np.float32(0.04087698), np.float32(0.037205167), np.float32(0.044841327), np.float32(0.054763097), np.float32(0.050091688), np.float32(0.05078772), np.float32(0.048306227), np.float32(0.04242422), np.float32(0.033900533), np.float32(0.028251166), np.float32(0.027279275), np.float32(0.02505375), np.float32(0.02248547), np.float32(0.01972922), np.float32(0.019795412), np.float32(0.01819424), np.float32(0.015856475), np.float32(0.01649369), np.float32(0.018153476), np.float32(0.017984813), np.float32(0.017219037), np.float32(0.018922586), np.float32(0.01957343), np.float32(0.018950757), np.float32(0.018527232), np.float32(0.0193437), np.float32(0.019901844), np.float32(0.02122899), np.float32(0.022014126), np.float32(0.01956396), np.float32(0.023669971), np.float32(0.025419293), np.float32(0.022380712), np.float32(0.024982998), np.float32(0.031424012), np.float32(0.029118635), np.float32(0.025452673), np.float32(0.029197458), np.float32(0.030350791), np.float32(0.027888654), np.float32(0.030858463), np.float32(0.03750436), np.float32(0.036241617), np.float32(0.0344362), np.float32(0.042591106), np.float32(0.046539415), np.float32(0.048119437), np.float32(0.050035473), np.float32(0.060921103), np.float32(0.06288671), np.float32(0.062229086), np.float32(0.05976913), np.float32(0.05746529), np.float32(0.0668333), np.float32(0.05283991), np.float32(0.052555323), np.float32(0.05658791), np.float32(0.053800095), np.float32(0.044694398), np.float32(0.04790603), np.float32(0.0484151), np.float32(0.041894507), np.float32(0.03786636), np.float32(0.03910223), np.float32(0.038543142), np.float32(0.034479447), np.float32(0.0406059), np.float32(0.046007156), np.float32(0.04265127), np.float32(0.037817825), np.float32(0.03966773), np.float32(0.051036797), np.float32(0.04603749), np.float32(0.04589935), np.float32(0.043689694), np.float32(0.04706695), np.float32(0.053344555), np.float32(0.058336724), np.float32(0.061296254), np.float32(0.06296142), np.float32(0.061579544), np.float32(0.059752673), np.float32(0.062465806), np.float32(0.06341228), np.float32(0.0665062), np.float32(0.07806585), np.float32(0.10401094), np.float32(0.12479691), np.float32(0.13399553), np.float32(0.15039037), np.float32(0.16414669), np.float32(0.15925297), np.float32(0.15269618), np.float32(0.15689406), np.float32(0.1621599), np.float32(0.14111218), np.float32(0.118449666), np.float32(0.10507915), np.float32(0.09926971), np.float32(0.07559372), np.float32(0.071853206), np.float32(0.06752025), np.float32(0.06277707), np.float32(0.05494009), np.float32(0.0567052), np.float32(0.061275005), np.float32(0.05439439), np.float32(0.05409877), np.float32(0.058561895), np.float32(0.056892075), np.float32(0.049975604), np.float32(0.050713252), np.float32(0.047565628), np.float32(0.041883912), np.float32(0.034670167), np.float32(0.03831273), np.float32(0.037183676), np.float32(0.032277398), np.float32(0.03197423), np.float32(0.034932557), np.float32(0.03339288), np.float32(0.031168213), np.float32(0.037068993), np.float32(0.04034183), np.float32(0.04383852), np.float32(0.050706975), np.float32(0.058059357), np.float32(0.06424074), np.float32(0.06742844), np.float32(0.07059116), np.float32(0.07019155), np.float32(0.0691477), np.float32(0.0651691), np.float32(0.07035504), np.float32(0.06358344), np.float32(0.060657788), np.float32(0.06314209), np.float32(0.061957315), np.float32(0.059490245), np.float32(0.059627503), np.float32(0.06101273), np.float32(0.06430405), np.float32(0.062298782), np.float32(0.06562783), np.float32(0.058419198), np.float32(0.05686839), np.float32(0.057032645), np.float32(0.05564899), np.float32(0.0545881), np.float32(0.04658535), np.float32(0.049937002), np.float32(0.049796037), np.float32(0.048943784), np.float32(0.05395882), np.float32(0.05266867), np.float32(0.047653235), np.float32(0.049204476), np.float32(0.050059438), np.float32(0.049371373), np.float32(0.042680874), np.float32(0.049716163), np.float32(0.05547029), np.float32(0.057556566), np.float32(0.059740193), np.float32(0.06415105), np.float32(0.075361416), np.float32(0.087573476), np.float32(0.09477883), np.float32(0.13592179), np.float32(0.14839758), np.float32(0.17951685), np.float32(0.1966254), np.float32(0.22582011), np.float32(0.2864015), np.float32(0.40819567), np.float32(0.48283005), np.float32(0.52274853), np.float32(0.59084123), np.float32(0.64546883), np.float32(0.646261), np.float32(0.69601744), np.float32(0.729451), np.float32(0.7577072), np.float32(0.81058556), np.float32(0.83603424), np.float32(0.8653728), np.float32(0.91534764), np.float32(0.93939775), np.float32(0.94528794), np.float32(0.95356995), np.float32(0.9634292), np.float32(0.9661637), np.float32(0.967102), np.float32(0.96790534), np.float32(0.967378), np.float32(0.9649152), np.float32(0.9619343), np.float32(0.9475437), np.float32(0.908736), np.float32(0.88418895), np.float32(0.8661903), np.float32(0.8373691), np.float32(0.78495747), np.float32(0.7606687), np.float32(0.73056245), np.float32(0.6986185), np.float32(0.6456878), np.float32(0.63095665), np.float32(0.61093587), np.float32(0.5434524), np.float32(0.48915344), np.float32(0.37134355), np.float32(0.31429744), np.float32(0.2654308), np.float32(0.20705716), np.float32(0.18650723), np.float32(0.13300015), np.float32(0.1367808), np.float32(0.11540837), np.float32(0.08982966), np.float32(0.07668171), np.float32(0.09299724), np.float32(0.08388286), np.float32(0.08939053), np.float32(0.08526583), np.float32(0.075653635), np.float32(0.08048832), np.float32(0.07285056), np.float32(0.0759088), np.float32(0.08606202), np.float32(0.087111235), np.float32(0.0859126), np.float32(0.08124267), np.float32(0.08806903), np.float32(0.09681175), np.float32(0.10953732), np.float32(0.09664724), np.float32(0.083897), np.float32(0.08235857), np.float32(0.07993594), np.float32(0.06472188), np.float32(0.05816598), np.float32(0.05981236), np.float32(0.057864554), np.float32(0.05214953), np.float32(0.051981706), np.float32(0.058922507), np.float32(0.050529793), np.float32(0.04611072), np.float32(0.046207473), np.float32(0.05343993), np.float32(0.050960187), np.float32(0.045940097), np.float32(0.040418565), np.float32(0.0352317), np.float32(0.033747833), np.float32(0.030877575), np.float32(0.026366154), np.float32(0.025849756), np.float32(0.024877382), np.float32(0.023216499), np.float32(0.0238235), np.float32(0.027367972), np.float32(0.0288924), np.float32(0.028755987), np.float32(0.02894329), np.float32(0.033964165), np.float32(0.036418717), np.float32(0.036764957), np.float32(0.04119874), np.float32(0.043512587), np.float32(0.042956147), np.float32(0.044696946), np.float32(0.04694069), np.float32(0.044475447), np.float32(0.039722204), np.float32(0.040245265), np.float32(0.037393272), np.float32(0.035048384), np.float32(0.029907528), np.float32(0.030034726), np.float32(0.03187497), np.float32(0.032617778), np.float32(0.032130025), np.float32(0.034364022), np.float32(0.039645404), np.float32(0.03524414), np.float32(0.036967997), np.float32(0.045843147), np.float32(0.05645406), np.float32(0.04766195), np.float32(0.051837474), np.float32(0.064666666), np.float32(0.063199826), np.float32(0.053926416), np.float32(0.052310914), np.float32(0.057731934), np.float32(0.048722975), np.float32(0.043088213), np.float32(0.047247805), np.float32(0.04944269), np.float32(0.047055155), np.float32(0.045618504), np.float32(0.048898146), np.float32(0.047307264), np.float32(0.043018233), np.float32(0.04457101), np.float32(0.04525507), np.float32(0.04251074), np.float32(0.039734054), np.float32(0.041741643), np.float32(0.043931086), np.float32(0.03839208), np.float32(0.036853317), np.float32(0.043366127), np.float32(0.044089407), np.float32(0.042963747), np.float32(0.039290864), np.float32(0.045641493), np.float32(0.04671174), np.float32(0.03816061), np.float32(0.04117943), np.float32(0.04686769), np.float32(0.041626167), np.float32(0.036425613), np.float32(0.042983737), np.float32(0.04711416), np.float32(0.03945321), np.float32(0.04124345), np.float32(0.048642952), np.float32(0.046722878), np.float32(0.040455848), np.float32(0.0488895), np.float32(0.05736002), np.float32(0.053457722), np.float32(0.05271441), np.float32(0.057344228), np.float32(0.057647265), np.float32(0.05145292), np.float32(0.051261265), np.float32(0.05275087), np.float32(0.05422687), np.float32(0.047658928), np.float32(0.047793835), np.float32(0.05593049), np.float32(0.051812075), np.float32(0.04611798), np.float32(0.051898174), np.float32(0.057124205), np.float32(0.056350846), np.float32(0.05399584), np.float32(0.063148886), np.float32(0.06457326), np.float32(0.056993376), np.float32(0.06694737), np.float32(0.077660784), np.float32(0.07544203), np.float32(0.07478913), np.float32(0.07965794), np.float32(0.0796952), np.float32(0.07405787), np.float32(0.06230163), np.float32(0.06642066), np.float32(0.06919038), np.float32(0.05789673), np.float32(0.05524704), np.float32(0.058594145), np.float32(0.060330585), np.float32(0.052055646), np.float32(0.053013626), np.float32(0.055045243), np.float32(0.054308467), np.float32(0.04964363), np.float32(0.052209165), np.float32(0.06222269), np.float32(0.05962256), np.float32(0.056103934), np.float32(0.06503168), np.float32(0.07384849), np.float32(0.06700251), np.float32(0.06300026), np.float32(0.06073373), np.float32(0.06279785), np.float32(0.06238072), np.float32(0.05206336), np.float32(0.062461466), np.float32(0.06532025), np.float32(0.052462943), np.float32(0.0542095), np.float32(0.0666826), np.float32(0.0668164), np.float32(0.05982285), np.float32(0.0682371), np.float32(0.07625322), np.float32(0.07005636), np.float32(0.06237474), np.float32(0.06935477), np.float32(0.07174713), np.float32(0.062107775), np.float32(0.061662138), np.float32(0.06821853), np.float32(0.06695967), np.float32(0.056670446), np.float32(0.058686677), np.float32(0.06288014), np.float32(0.061798517), np.float32(0.05716662), np.float32(0.061065778), np.float32(0.0696713), np.float32(0.0683167), np.float32(0.06389545), np.float32(0.07466468), np.float32(0.07709885), np.float32(0.06937579), np.float32(0.06772707), np.float32(0.07266781), np.float32(0.065192826), np.float32(0.059100963), np.float32(0.066775985), np.float32(0.072207585), np.float32(0.07098139), np.float32(0.06765773), np.float32(0.07334098), np.float32(0.079785466), np.float32(0.072500445), np.float32(0.06731383), np.float32(0.07001038), np.float32(0.06498456), np.float32(0.05823571), np.float32(0.055723056), np.float32(0.052995313), np.float32(0.05238506), np.float32(0.046874743), np.float32(0.044073112), np.float32(0.048238676), np.float32(0.043592975), np.float32(0.043903247), np.float32(0.045406744), np.float32(0.048368096), np.float32(0.048799437), np.float32(0.054187696), np.float32(0.05980772), np.float32(0.061254315), np.float32(0.06046434), np.float32(0.06902163), np.float32(0.07320863), np.float32(0.07193477), np.float32(0.070141055), np.float32(0.073167294), np.float32(0.077142835), np.float32(0.084346846), np.float32(0.08006626), np.float32(0.08161685), np.float32(0.08391804), np.float32(0.08105394), np.float32(0.077339016), np.float32(0.08157383), np.float32(0.08467043), np.float32(0.07550305), np.float32(0.078004144), np.float32(0.07886719), np.float32(0.08347884), np.float32(0.07666189), np.float32(0.07238773), np.float32(0.06975086), np.float32(0.07189015), np.float32(0.0698743), np.float32(0.06735657), np.float32(0.05788344), np.float32(0.05587157), np.float32(0.050151147), np.float32(0.04324199), np.float32(0.042361397), np.float32(0.039813403), np.float32(0.03651739), np.float32(0.03646427), np.float32(0.036240343), np.float32(0.034875765), np.float32(0.032754272), np.float32(0.03409965), np.float32(0.035749245), np.float32(0.032464143), np.float32(0.031054491), np.float32(0.03493508), np.float32(0.036426175), np.float32(0.035050243), np.float32(0.042356048), np.float32(0.044343065), np.float32(0.039278466), np.float32(0.03474298), np.float32(0.035400942), np.float32(0.0371438), np.float32(0.032305874), np.float32(0.033292882), np.float32(0.036402024), np.float32(0.049438275), np.float32(0.056798257), np.float32(0.066765904), np.float32(0.06559192), np.float32(0.08250112), np.float32(0.09272315), np.float32(0.10940114), np.float32(0.13559479), np.float32(0.20528041), np.float32(0.31726864), np.float32(0.38563624), np.float32(0.5027412), np.float32(0.5886498), np.float32(0.6013894), np.float32(0.6266063), np.float32(0.6202588), np.float32(0.6296977), np.float32(0.6472484), np.float32(0.6432423), np.float32(0.665169), np.float32(0.6761993), np.float32(0.725993), np.float32(0.78586143), np.float32(0.81464), np.float32(0.8098162), np.float32(0.80458933), np.float32(0.8313248), np.float32(0.84071785), np.float32(0.8221087), np.float32(0.81263834), np.float32(0.7990945), np.float32(0.7544639), np.float32(0.739998), np.float32(0.6824999), np.float32(0.62514406), np.float32(0.6137708), np.float32(0.5398912), np.float32(0.479836), np.float32(0.46731192), np.float32(0.44175485), np.float32(0.43415764), np.float32(0.4145458), np.float32(0.36175385), np.float32(0.28567585), np.float32(0.2895295), np.float32(0.38557506), np.float32(0.45717573), np.float32(0.50934243), np.float32(0.4845411), np.float32(0.5964079), np.float32(0.60336494), np.float32(0.4995937), np.float32(0.41420102), np.float32(0.31027022), np.float32(0.32097426), np.float32(0.20546344), np.float32(0.17051946), np.float32(0.13993222), np.float32(0.110635474), np.float32(0.11060317), np.float32(0.11236159), np.float32(0.10507524), np.float32(0.105365485), np.float32(0.111828044), np.float32(0.120641015), np.float32(0.117392965), np.float32(0.118561484), np.float32(0.11413958), np.float32(0.10491183), np.float32(0.09925353), np.float32(0.10244217), np.float32(0.098514564), np.float32(0.09131662), np.float32(0.10759153), np.float32(0.12606974), np.float32(0.11418974), np.float32(0.112891816), np.float32(0.13748989), np.float32(0.13153765), np.float32(0.1183415), np.float32(0.13915128), np.float32(0.14564286), np.float32(0.13440385), np.float32(0.12582225), np.float32(0.11920983), np.float32(0.12181338), np.float32(0.10427125), np.float32(0.100112796), np.float32(0.11062466), np.float32(0.11475252), np.float32(0.099397644), np.float32(0.09666436), np.float32(0.109329425), np.float32(0.10378608), np.float32(0.0925226), np.float32(0.088960096), np.float32(0.09736049), np.float32(0.08948436), np.float32(0.07713063), np.float32(0.08575306), np.float32(0.08490149), np.float32(0.08005956), np.float32(0.07785013), np.float32(0.072472885), np.float32(0.06294369), np.float32(0.056941092), np.float32(0.057239838), np.float32(0.0711128), np.float32(0.07445225), np.float32(0.072982095), np.float32(0.08057823), np.float32(0.09865671), np.float32(0.08981461), np.float32(0.08880353), np.float32(0.086563215), np.float32(0.09715518), np.float32(0.08620005), np.float32(0.08068164), np.float32(0.08109606), np.float32(0.09180804), np.float32(0.08973673), np.float32(0.08768102), np.float32(0.09424279), np.float32(0.08663865), np.float32(0.07985271), np.float32(0.07276214), np.float32(0.07369594), np.float32(0.061649915), np.float32(0.053442433), np.float32(0.05135366), np.float32(0.046465255), np.float32(0.037137125), np.float32(0.032028392), np.float32(0.03258909), np.float32(0.03497897), np.float32(0.03440021), np.float32(0.03449928), np.float32(0.03821879), np.float32(0.041670207), np.float32(0.038222745), np.float32(0.039742753), np.float32(0.04094307), np.float32(0.0413555), np.float32(0.038144004), np.float32(0.03828059), np.float32(0.0389004), np.float32(0.03958995), np.float32(0.040515274), np.float32(0.041723832), np.float32(0.048491657), np.float32(0.04908062), np.float32(0.04916087), np.float32(0.050344083), np.float32(0.059407413), np.float32(0.057908565), np.float32(0.056501813), np.float32(0.06494494), np.float32(0.06577313), np.float32(0.06053502), np.float32(0.054759227), np.float32(0.05365305), np.float32(0.054156605), np.float32(0.05306962), np.float32(0.050027177), np.float32(0.059073687), np.float32(0.06222356), np.float32(0.05740626), np.float32(0.06227848), np.float32(0.06924507), np.float32(0.06738033), np.float32(0.05497067), np.float32(0.057774622), np.float32(0.057976983), np.float32(0.050850943), np.float32(0.048242748), np.float32(0.053355925), np.float32(0.055303503), np.float32(0.048071202), np.float32(0.050626058), np.float32(0.05791749), np.float32(0.05989203), np.float32(0.056795046), np.float32(0.060370978), np.float32(0.062963955), np.float32(0.065958), np.float32(0.067642905), np.float32(0.07390859), np.float32(0.08489162), np.float32(0.08069743), np.float32(0.107666776), np.float32(0.15606375), np.float32(0.16015863), np.float32(0.17153326), np.float32(0.21443926), np.float32(0.2879854), np.float32(0.31791928), np.float32(0.4082112), np.float32(0.4664627), np.float32(0.45292047), np.float32(0.4628793), np.float32(0.4426237), np.float32(0.49521294), np.float32(0.5085983), np.float32(0.43958032), np.float32(0.40646365), np.float32(0.419086), np.float32(0.404182), np.float32(0.3577154), np.float32(0.31998765), np.float32(0.31174937), np.float32(0.3064411), np.float32(0.21070239), np.float32(0.17788973), np.float32(0.15774137), np.float32(0.12475338), np.float32(0.09642481), np.float32(0.08671704), np.float32(0.09215139), np.float32(0.09015765), np.float32(0.08561145), np.float32(0.08838988), np.float32(0.091666676), np.float32(0.092253186), np.float32(0.08855732), np.float32(0.08209661), np.float32(0.07619139), np.float32(0.074502066), np.float32(0.07467981), np.float32(0.07563705), np.float32(0.070865825), np.float32(0.067586735), np.float32(0.06834844), np.float32(0.060445674), np.float32(0.054064862), np.float32(0.051303368), np.float32(0.048419952), np.float32(0.0488783), np.float32(0.050585162), np.float32(0.050533738), np.float32(0.054496106), np.float32(0.056436848), np.float32(0.056156237), np.float32(0.05387646), np.float32(0.058170572), np.float32(0.06321768), np.float32(0.061457682), np.float32(0.059689708), np.float32(0.05968275), np.float32(0.06425579), np.float32(0.06883257), np.float32(0.063825525), np.float32(0.0651988), np.float32(0.070025794), np.float32(0.06525395), np.float32(0.0607115), np.float32(0.0641986), np.float32(0.07009106), np.float32(0.07156767), np.float32(0.06853156), np.float32(0.06882585), np.float32(0.07640033), np.float32(0.06829377), np.float32(0.058693465), np.float32(0.053280625), np.float32(0.0457511), np.float32(0.043538492), np.float32(0.045096777), np.float32(0.046224613), np.float32(0.04413492), np.float32(0.050745167), np.float32(0.053625878), np.float32(0.04825514), np.float32(0.047783013), np.float32(0.047836017), np.float32(0.0577167), np.float32(0.056543708), np.float32(0.05403799), np.float32(0.062183782), np.float32(0.0733893), np.float32(0.07416303), np.float32(0.069445), np.float32(0.06942381), np.float32(0.07412869), np.float32(0.07871498), np.float32(0.0707362), np.float32(0.08339926), np.float32(0.08344728), np.float32(0.07418598), np.float32(0.07464581), np.float32(0.084330715), np.float32(0.078705356), np.float32(0.07734091), np.float32(0.082719676), np.float32(0.08448794), np.float32(0.08868187), np.float32(0.10042056), np.float32(0.10762302), np.float32(0.11250941), np.float32(0.09926324), np.float32(0.103682116), np.float32(0.0994492), np.float32(0.089996785), np.float32(0.08335497), np.float32(0.09196905), np.float32(0.09640483), np.float32(0.08435207), np.float32(0.09066708), np.float32(0.10807654), np.float32(0.11773321), np.float32(0.11446378), np.float32(0.104777016), np.float32(0.10632546), np.float32(0.09710927), np.float32(0.080128856), np.float32(0.0754386), np.float32(0.068426035), np.float32(0.06827076), np.float32(0.060387444), np.float32(0.058262624), np.float32(0.05388667), np.float32(0.046146795), np.float32(0.048954807), np.float32(0.049238328), np.float32(0.04340728), np.float32(0.050067358), np.float32(0.07396773), np.float32(0.08104972), np.float32(0.093593486), np.float32(0.09138594), np.float32(0.09655707), np.float32(0.10821228), np.float32(0.10908617), np.float32(0.106041886), np.float32(0.108253874), np.float32(0.12339286), np.float32(0.12660368), np.float32(0.13071384), np.float32(0.14287443), np.float32(0.15416503), np.float32(0.1774568), np.float32(0.19399616), np.float32(0.2050288), np.float32(0.21700086), np.float32(0.20913446), np.float32(0.21635395), np.float32(0.22386955), np.float32(0.22040905), np.float32(0.2434555), np.float32(0.28566426), np.float32(0.32668802), np.float32(0.39417067), np.float32(0.038186803), np.float32(0.03868356), np.float32(0.039681274), np.float32(0.035390057), np.float32(0.03425364), np.float32(0.03145045), np.float32(0.028480416), np.float32(0.02823753), np.float32(0.02869641), np.float32(0.028543452), np.float32(0.028016934), np.float32(0.028536271), np.float32(0.028282534), np.float32(0.030246507), np.float32(0.03152928), np.float32(0.037048504), np.float32(0.043086857), np.float32(0.044759613), np.float32(0.05239384), np.float32(0.050933734), np.float32(0.058618516), np.float32(0.08023267), np.float32(0.09516302), np.float32(0.092962675), np.float32(0.10792479), np.float32(0.13223213), np.float32(0.1211973), np.float32(0.116406575), np.float32(0.123290725), np.float32(0.11030865), np.float32(0.103100285), np.float32(0.1009259), np.float32(0.084584996), np.float32(0.076278195), np.float32(0.080513515), np.float32(0.08309669), np.float32(0.073751986), np.float32(0.07379618), np.float32(0.085224524), np.float32(0.07970242), np.float32(0.07157352), np.float32(0.08282063), np.float32(0.08411661), np.float32(0.077384576), np.float32(0.06343003), np.float32(0.05743219), np.float32(0.05463238), np.float32(0.04918836), np.float32(0.043629173), np.float32(0.04136001), np.float32(0.041942134), np.float32(0.03857537), np.float32(0.037354287), np.float32(0.039909195), np.float32(0.042269804), np.float32(0.040627126), np.float32(0.045702573), np.float32(0.05252973), np.float32(0.05891169), np.float32(0.06449629), np.float32(0.08085543), np.float32(0.10134874), np.float32(0.10652409), np.float32(0.11418684), np.float32(0.121694975), np.float32(0.12625636), np.float32(0.1291228), np.float32(0.14286357), np.float32(0.14150017), np.float32(0.13673009), np.float32(0.13317509), np.float32(0.1384569), np.float32(0.13654767), np.float32(0.13154511), np.float32(0.13082294), np.float32(0.12666501), np.float32(0.116408), np.float32(0.11314987), np.float32(0.113830864), np.float32(0.1043473), np.float32(0.09923569), np.float32(0.10692302), np.float32(0.10462314), np.float32(0.09909378), np.float32(0.09266627), np.float32(0.09554199), np.float32(0.08909066), np.float32(0.07555957), np.float32(0.085560046), np.float32(0.084328726), np.float32(0.07586699), np.float32(0.0649601), np.float32(0.0828023), np.float32(0.093230136), np.float32(0.09108427), np.float32(0.09984192), np.float32(0.1188673), np.float32(0.14550747), np.float32(0.15790348), np.float32(0.16280314), np.float32(0.16567068), np.float32(0.17051946), np.float32(0.15679574), np.float32(0.16554996), np.float32(0.1744451), np.float32(0.1619338), np.float32(0.15796551), np.float32(0.165345), np.float32(0.17217205), np.float32(0.16638334), np.float32(0.1777032), np.float32(0.19450337), np.float32(0.21155988), np.float32(0.2172693), np.float32(0.2523862), np.float32(0.282861), np.float32(0.2691286), np.float32(0.26686168), np.float32(0.28397292), np.float32(0.35201043), np.float32(0.37757215)], 'MRESPLSNCEKQFLLQAIAEKKNLQLRKMWTIFKKIFLSFHTNVGICIHLLPSFMVLAQVSCELVIPKMNRPTEGILFFNLELSPMASPAFEPGRQSELLVKLNRLLERCLRNSKCIDTESLCVVANEKPWRILQVHVSIASVERKDTHTVYEILKCCHSRRPKTPKQKENSSQYTPEERNPIPLSIHHMPICVSFAFFQQGTYLLVDPSEREERVMDGLLVIAMNKHRELCTIQSSGGIMLLKEQVLRCSKIASVKVMEITELIQKALENDAAVRKEGGKYGFAESLPNQRITAFKMAVAPVDTADVGEKAEDIISKAEPPTEEVSTSAPEPVLRAPGTAQIGEGLENHWGVDELEELEELEEDEENEETTLAESENRNMDLSDETERGETIMLSDSEEEDVVILEPEGSQKKVR': [np.float32(0.709342), np.float32(0.68337864), np.float32(0.5737416), np.float32(0.61293286), np.float32(0.5860473), np.float32(0.49533868), np.float32(0.46449515), np.float32(0.48061234), np.float32(0.47810775), np.float32(0.49189985), np.float32(0.4733347), np.float32(0.46001276), np.float32(0.43114465), np.float32(0.40596047), np.float32(0.33601022), np.float32(0.33600128), np.float32(0.33826163), np.float32(0.3273545), np.float32(0.33602524), np.float32(0.34419218), np.float32(0.3227298), np.float32(0.28341335), np.float32(0.29282206), np.float32(0.32148123), np.float32(0.29227898), np.float32(0.3081957), np.float32(0.35431165), np.float32(0.34231085), np.float32(0.34076354), np.float32(0.35194466), np.float32(0.35684544), np.float32(0.37228385), np.float32(0.3594287), np.float32(0.33920968), np.float32(0.33374026), np.float32(0.3367135), np.float32(0.31280452), np.float32(0.31069702), np.float32(0.29683957), np.float32(0.26300383), np.float32(0.18176767), np.float32(0.18935612), np.float32(0.12500915), np.float32(0.102616645), np.float32(0.1066165), np.float32(0.16022567), np.float32(0.15138495), np.float32(0.12752408), np.float32(0.16428648), np.float32(0.22508791), np.float32(0.24414358), np.float32(0.30728644), np.float32(0.20697708), np.float32(0.22347096), np.float32(0.19083342), np.float32(0.15760477), np.float32(0.14350049), np.float32(0.1402532), np.float32(0.16008516), np.float32(0.16309427), np.float32(0.1682925), np.float32(0.14386225), np.float32(0.14126626), np.float32(0.12690315), np.float32(0.1169554), np.float32(0.10094468), np.float32(0.10194399), np.float32(0.09300576), np.float32(0.09402814), np.float32(0.09860113), np.float32(0.10663131), np.float32(0.10423979), np.float32(0.104991674), np.float32(0.12045271), np.float32(0.123342425), np.float32(0.12164892), np.float32(0.1367052), np.float32(0.14900537), np.float32(0.1646811), np.float32(0.17036979), np.float32(0.1734933), np.float32(0.19115548), np.float32(0.19079977), np.float32(0.17653105), np.float32(0.16948299), np.float32(0.16720937), np.float32(0.15260741), np.float32(0.12835854), np.float32(0.12638213), np.float32(0.13536379), np.float32(0.141407), np.float32(0.13396262), np.float32(0.13200824), np.float32(0.15010406), np.float32(0.1399049), np.float32(0.12392447), np.float32(0.1195977), np.float32(0.110019624), np.float32(0.08871016), np.float32(0.08409896), np.float32(0.084708214), np.float32(0.08069883), np.float32(0.07705085), np.float32(0.08324515), np.float32(0.07654704), np.float32(0.068404675), np.float32(0.069763586), np.float32(0.069121), np.float32(0.07407668), np.float32(0.07111533), np.float32(0.066328585), np.float32(0.067972675), np.float32(0.07065267), np.float32(0.06725398), np.float32(0.065359905), np.float32(0.07789782), np.float32(0.08203983), np.float32(0.085007146), np.float32(0.091023795), np.float32(0.096478604), np.float32(0.099219725), np.float32(0.0901456), np.float32(0.0976005), np.float32(0.10032941), np.float32(0.081492804), np.float32(0.07452148), np.float32(0.06697089), np.float32(0.056395248), np.float32(0.05834952), np.float32(0.06373501), np.float32(0.060410745), np.float32(0.061019376), np.float32(0.060197942), np.float32(0.082069606), np.float32(0.098420545), np.float32(0.10864968), np.float32(0.11724942), np.float32(0.13247772), np.float32(0.1332803), np.float32(0.12000352), np.float32(0.10628336), np.float32(0.09508282), np.float32(0.08741219), np.float32(0.089451306), np.float32(0.09666889), np.float32(0.09830159), np.float32(0.09365578), np.float32(0.08898873), np.float32(0.105252296), np.float32(0.13528702), np.float32(0.14004502), np.float32(0.152024), np.float32(0.16556256), np.float32(0.18464693), np.float32(0.20961429), np.float32(0.25522682), np.float32(0.28921062), np.float32(0.30446735), np.float32(0.33117002), np.float32(0.38590938), np.float32(0.41377598), np.float32(0.4317187), np.float32(0.44366455), np.float32(0.50139713), np.float32(0.53013587), np.float32(0.64237034), np.float32(0.73087597), np.float32(0.80143803), np.float32(0.81410325), np.float32(0.84622276), np.float32(0.87033975), np.float32(0.85716283), np.float32(0.8716236), np.float32(0.85279936), np.float32(0.81054235), np.float32(0.7618607), np.float32(0.70221376), np.float32(0.6968388), np.float32(0.64067143), np.float32(0.56255335), np.float32(0.51172376), np.float32(0.44412127), np.float32(0.4061004), np.float32(0.34803584), np.float32(0.27495268), np.float32(0.21993192), np.float32(0.17345344), np.float32(0.13169095), np.float32(0.11967882), np.float32(0.10090183), np.float32(0.083889745), np.float32(0.06563823), np.float32(0.05183976), np.float32(0.039101657), np.float32(0.0321352), np.float32(0.029890647), np.float32(0.026516594), np.float32(0.028372224), np.float32(0.029748274), np.float32(0.03302005), np.float32(0.033881657), np.float32(0.03720539), np.float32(0.043789938), np.float32(0.045240227), np.float32(0.046036392), np.float32(0.047658443), np.float32(0.05525157), np.float32(0.05238643), np.float32(0.052030496), np.float32(0.05106016), np.float32(0.051985443), np.float32(0.050318383), np.float32(0.044355575), np.float32(0.036677137), np.float32(0.037355907), np.float32(0.041517008), np.float32(0.043698672), np.float32(0.051648982), np.float32(0.052863095), np.float32(0.053325392), np.float32(0.05198543), np.float32(0.052783493), np.float32(0.049933996), np.float32(0.046102162), np.float32(0.0465512), np.float32(0.04728335), np.float32(0.04849804), np.float32(0.047046002), np.float32(0.045122787), np.float32(0.04784857), np.float32(0.047734667), np.float32(0.04815562), np.float32(0.055284657), np.float32(0.06378102), np.float32(0.06512171), np.float32(0.061927017), np.float32(0.06754351), np.float32(0.07489472), np.float32(0.06923113), np.float32(0.06203525), np.float32(0.07138561), np.float32(0.06512839), np.float32(0.05896175), np.float32(0.062995784), np.float32(0.072032034), np.float32(0.0699197), np.float32(0.0707229), np.float32(0.069941126), np.float32(0.07597424), np.float32(0.06530062), np.float32(0.056645464), np.float32(0.0630295), np.float32(0.059680704), np.float32(0.047279507), np.float32(0.049283348), np.float32(0.061076514), np.float32(0.05806888), np.float32(0.05085984), np.float32(0.058430884), np.float32(0.06811949), np.float32(0.07006654), np.float32(0.06611748), np.float32(0.07238013), np.float32(0.073288955), np.float32(0.07719271), np.float32(0.09711822), np.float32(0.11396636), np.float32(0.11936282), np.float32(0.13356641), np.float32(0.15154332), np.float32(0.1728391), np.float32(0.18196803), np.float32(0.18047883), np.float32(0.19973837), np.float32(0.24899843), np.float32(0.30162454), np.float32(0.3033028), np.float32(0.3391848), np.float32(0.34071535), np.float32(0.3638399), np.float32(0.41567776), np.float32(0.38819757), np.float32(0.38839248), np.float32(0.4082272), np.float32(0.4188646), np.float32(0.40773177), np.float32(0.42941758), np.float32(0.4650781), np.float32(0.5172482), np.float32(0.49874353), np.float32(0.47204825), np.float32(0.5655255), np.float32(0.67800206), np.float32(0.6781413), np.float32(0.6904623), np.float32(0.7227559), np.float32(0.72029096), np.float32(0.7646599), np.float32(0.8116478), np.float32(0.85468835), np.float32(0.86693347), np.float32(0.876082), np.float32(0.8789462), np.float32(0.86963594), np.float32(0.87268287), np.float32(0.9006002), np.float32(0.9152782), np.float32(0.91495353), np.float32(0.9368469), np.float32(0.93635315), np.float32(0.9302369), np.float32(0.9411143), np.float32(0.9433236), np.float32(0.94503343), np.float32(0.9463034), np.float32(0.9488063), np.float32(0.9495941), np.float32(0.9448666), np.float32(0.9397159), np.float32(0.94641566), np.float32(0.9512296), np.float32(0.95658416), np.float32(0.9625211), np.float32(0.9654726), np.float32(0.9696805), np.float32(0.9718084), np.float32(0.9733881), np.float32(0.97408515), np.float32(0.9756566), np.float32(0.9763316), np.float32(0.9763349), np.float32(0.9770492), np.float32(0.97599775), np.float32(0.9769629), np.float32(0.97569025), np.float32(0.97558063), np.float32(0.974293), np.float32(0.9740797), np.float32(0.97286385), np.float32(0.97307974), np.float32(0.9724019), np.float32(0.9721389), np.float32(0.9706944), np.float32(0.968845), np.float32(0.96384424), np.float32(0.96233666), np.float32(0.961452), np.float32(0.96007895), np.float32(0.9606718), np.float32(0.95910645), np.float32(0.95847523), np.float32(0.95346546), np.float32(0.94979787), np.float32(0.94988227), np.float32(0.94937164), np.float32(0.9404209), np.float32(0.93731433), np.float32(0.9215893), np.float32(0.9251664), np.float32(0.9200013), np.float32(0.9172151), np.float32(0.9180672), np.float32(0.92310196), np.float32(0.9234707), np.float32(0.9259693), np.float32(0.9284298), np.float32(0.9319139), np.float32(0.93669987), np.float32(0.94013685), np.float32(0.94924885), np.float32(0.95414925), np.float32(0.9634371), np.float32(0.96647215), np.float32(0.96761805), np.float32(0.97113794), np.float32(0.97320855), np.float32(0.9739212), np.float32(0.9760212), np.float32(0.9766019), np.float32(0.97673815), np.float32(0.9762732), np.float32(0.9769697), np.float32(0.9769719), np.float32(0.97769654), np.float32(0.9773381), np.float32(0.97602046), np.float32(0.9765919), np.float32(0.9765738), np.float32(0.9786992), np.float32(0.9786251), np.float32(0.9792829), np.float32(0.9790173), np.float32(0.97897345), np.float32(0.97871906), np.float32(0.97731584), np.float32(0.9767829), np.float32(0.97738075), np.float32(0.97785723), np.float32(0.9778331), np.float32(0.9779273), np.float32(0.9781439), np.float32(0.9779945), np.float32(0.9771888), np.float32(0.97765166), np.float32(0.97857934), np.float32(0.9768752), np.float32(0.9777363), np.float32(0.9762502), np.float32(0.9761238), np.float32(0.97578555), np.float32(0.97423166), np.float32(0.97131604), np.float32(0.96934354), np.float32(0.96713924), np.float32(0.9687353), np.float32(0.9696465)], 'MTRAIETTDIISRHLPGVCKVSTDLLREGAPIEPDPPVSHWKPEAVQYYEDGARIEAAFRNYIHRADARQEEDSYEIFICHANVIRYIVCRALQFPPEGWLRLSLNNGSITHLVIRPNGRVALRTLGDTGFMPPDKITRS': [np.float32(0.3558733), np.float32(0.3547122), np.float32(0.39714777), np.float32(0.35508165), np.float32(0.365893), np.float32(0.40423092), np.float32(0.38528183), np.float32(0.36933252), np.float32(0.34809923), np.float32(0.29359335), np.float32(0.23695739), np.float32(0.20629731), np.float32(0.20389657), np.float32(0.19674142), np.float32(0.18654948), np.float32(0.19035563), np.float32(0.20087278), np.float32(0.20303836), np.float32(0.20137644), np.float32(0.22811545), np.float32(0.23017599), np.float32(0.224338), np.float32(0.21508868), np.float32(0.23299602), np.float32(0.2555868), np.float32(0.24469852), np.float32(0.2252733), np.float32(0.25426108), np.float32(0.27282432), np.float32(0.2667896), np.float32(0.27839816), np.float32(0.28234997), np.float32(0.2699573), np.float32(0.2928814), np.float32(0.32479262), np.float32(0.32637355), np.float32(0.31433126), np.float32(0.35014844), np.float32(0.36612594), np.float32(0.33185032), np.float32(0.28894132), np.float32(0.27418575), np.float32(0.29891118), np.float32(0.25260615), np.float32(0.24774171), np.float32(0.24284597), np.float32(0.20065187), np.float32(0.15755166), np.float32(0.16497736), np.float32(0.19593972), np.float32(0.19511385), np.float32(0.195382), np.float32(0.20050187), np.float32(0.20790671), np.float32(0.21597728), np.float32(0.208576), np.float32(0.21220239), np.float32(0.24671674), np.float32(0.2496664), np.float32(0.2634527), np.float32(0.29578432), np.float32(0.3188413), np.float32(0.3267562), np.float32(0.35994187), np.float32(0.37433034), np.float32(0.29666132), np.float32(0.24949439), np.float32(0.23710881), np.float32(0.22684877), np.float32(0.20992105), np.float32(0.20729643), np.float32(0.18948814), np.float32(0.17045283), np.float32(0.14980957), np.float32(0.14801815), np.float32(0.14805773), np.float32(0.122830935), np.float32(0.106025055), np.float32(0.10258681), np.float32(0.09352187), np.float32(0.092207454), np.float32(0.08075409), np.float32(0.08404615), np.float32(0.06642869), np.float32(0.06334323), np.float32(0.061248135), np.float32(0.07636706), np.float32(0.076428466), np.float32(0.07283725), np.float32(0.07771535), np.float32(0.089513436), np.float32(0.08686579), np.float32(0.08308223), np.float32(0.08196994), np.float32(0.0977367), np.float32(0.103500575), np.float32(0.106958166), np.float32(0.10293083), np.float32(0.09556329), np.float32(0.09930559), np.float32(0.09826613), np.float32(0.09138984), np.float32(0.09171491), np.float32(0.093944564), np.float32(0.097564265), np.float32(0.10642593), np.float32(0.09905217), np.float32(0.095085934), np.float32(0.09786114), np.float32(0.09013283), np.float32(0.074058585), np.float32(0.07227527), np.float32(0.08131025), np.float32(0.084773414), np.float32(0.084793225), np.float32(0.08923825), np.float32(0.1041589), np.float32(0.11635069), np.float32(0.115168065), np.float32(0.12352764), np.float32(0.1123327), np.float32(0.12302614), np.float32(0.13932838), np.float32(0.16573936), np.float32(0.18086916), np.float32(0.19287132), np.float32(0.2121492), np.float32(0.25763318), np.float32(0.27778897), np.float32(0.29322973), np.float32(0.31438243), np.float32(0.361432), np.float32(0.37278455), np.float32(0.37014902), np.float32(0.3933636), np.float32(0.3907612), np.float32(0.47071394), np.float32(0.60033995), np.float32(0.75823194), np.float32(0.847521)], 'MGGKMKDARARGDAVDDARRPSARASGERRRAVLSEPDAVPVVRFGAVDVGGTGCEGLDIVNDTALTQEVAFADCEAIARDGFSLDRETLTIQPGTTERVQLTWTPQRAMAATYCGQISFVVVAEAPVPMPEVEMKARIRGVAKGEVLRPLTNEAPEERVASATKRPRDARLATRRSLATSPRKLAGEDKLALDAMRAKQRRLEDEPATLALAPVARALQLQREDSASGDAHEGSTSRNVSDEFQAGIWLRQQELAFIAWLNHTIVIDDVGTMGDDSPSANRGGNASAREVRQTVRNKLTSLYSYDDELGRVLKKTYRHVDNARFRLNTGQTFMDNVALKEEFARALSCFSPFWLQLGVDVVVGGGIVWKRRGDLHEIQKECIAALFRDRDLEIEFGTGHVPGAPPFAHGYEEALSRSVLKRVLLLVFILDRAAMSGLPPNTPLLMRPHAALKRSEDILRTALQGSMYGEGDVIRNLSQCSYKLHYKQNPIREYDFQCTNLAVDLRDGVRLCRLMEVLNADVLFMSYDEKNKEWKRSLLSEVHFPCASRAHRVQNVEVALRAIKDQQVGLPGTWSRIKAEDIVDGHLEHTMGLLWALMMHYSAPGLLLPKSLDSEITRLGGKVPDIKRIERLSAARRGDSVIEAPQCAMEARLYAWARAACATQNVELNNLGGAFTDGRALCALIRAYAPMMIPKRRIGNAPLKLDDANADTAKHARELARDNFAAVAKALQALGGVPNPTFDIRFTSDEGLDSPDPRAVSGYLLFLSARLLLLRQQEVACVRIQRWWRWNRPNRPKFAEVVRKWNAASTVIASHVRRVQAVDAVNARKNAIVKLQSFRRACVARREFLNMKNAAVKIQSFKRMHTARLEFQDTKWAVEKVQKMRRGCAQRNQFLRKKQAATLIQGWYRTVCARNEYVNKTCAATIIQMHWRAFAARAEAKRIVEARMKIIHSAATKIQAAFRKCMMRKHFLRLRWFVILSQARARAAAARRTFVAQKKASVTIQRRVRRFLDYNAYKRRSQMIENERQKKAATTIQRHWRGYNTRDGLDNIQWKTYFVTLLQAYVRRWQTRRKFVNEILPRQKELKLQARKTQMRARMAREREAATCIQKFCRGHLARKTVRKMRRKASKAKRAEKDAAANLLQKEEKSSEEITQRSRRPVSAFTRKALLEQHVVVIQAFVRGWLARKHAVHKLEWHRKRIAAKAQPVNPLHARAEQAANMIAAPHARDDCLRGCTFFTEHWNLSKTCRGIVTSPRVLHALMRNVRQCSRSASQVPLLTAAYDLFEIIARDKHYASALEQCPDSVMTMTEHLQQYRDRPTLLESAVNTMVALFENSSNKRSLVSEKFLTRVEKMRDIIDSNRIVHRRRAMTFAQQGRYKEETEARDALVKTEQTLACLKKLTRTLT': [np.float32(0.9424732), np.float32(0.94300556), np.float32(0.942057), np.float32(0.94271636), np.float32(0.93566895), np.float32(0.9276807), np.float32(0.92513573), np.float32(0.9325642), np.float32(0.9392946), np.float32(0.9428053), np.float32(0.9404169), np.float32(0.94360715), np.float32(0.94753456), np.float32(0.93818116), np.float32(0.92918617), np.float32(0.93942726), np.float32(0.94402903), np.float32(0.94132113), np.float32(0.94168085), np.float32(0.9467205), np.float32(0.94956994), np.float32(0.95208484), np.float32(0.95205164), np.float32(0.9455424), np.float32(0.9465301), np.float32(0.9451701), np.float32(0.9452288), np.float32(0.93797135), np.float32(0.92955405), np.float32(0.91846406), np.float32(0.9117772), np.float32(0.8935616), np.float32(0.8618675), np.float32(0.79368985), np.float32(0.7688945), np.float32(0.7168674), np.float32(0.64221936), np.float32(0.5961128), np.float32(0.5011785), np.float32(0.45235905), np.float32(0.4262508), np.float32(0.38667136), np.float32(0.36253393), np.float32(0.31381002), np.float32(0.32461634), np.float32(0.28701302), np.float32(0.2696717), np.float32(0.24341351), np.float32(0.20866756), np.float32(0.16648051), np.float32(0.14704736), np.float32(0.17344886), np.float32(0.17008656), np.float32(0.17191584), np.float32(0.15474032), np.float32(0.16326153), np.float32(0.14200598), np.float32(0.16168591), np.float32(0.16004425), np.float32(0.14954436), np.float32(0.17595528), np.float32(0.17420028), np.float32(0.16870156), np.float32(0.14708923), np.float32(0.1494813), np.float32(0.12862964), np.float32(0.11155368), np.float32(0.11529232), np.float32(0.11085851), np.float32(0.13632938), np.float32(0.1495503), np.float32(0.14900923), np.float32(0.16334121), np.float32(0.15700465), np.float32(0.16006759), np.float32(0.16590802), np.float32(0.17814712), np.float32(0.20137551), np.float32(0.17739049), np.float32(0.19976535), np.float32(0.19695266), np.float32(0.19276029), np.float32(0.19903974), np.float32(0.19394316), np.float32(0.19842789), np.float32(0.19699693), np.float32(0.1963725), np.float32(0.21366306), np.float32(0.19769739), np.float32(0.19955672), np.float32(0.18293451), np.float32(0.19154276), np.float32(0.16803682), np.float32(0.15869054), np.float32(0.16200532), np.float32(0.16826646), np.float32(0.16977838), np.float32(0.17016122), np.float32(0.15255341), np.float32(0.14059722), np.float32(0.124953404), np.float32(0.12723373), np.float32(0.13416034), np.float32(0.1270069), np.float32(0.12841345), np.float32(0.12425067), np.float32(0.10741194), np.float32(0.09610439), np.float32(0.07254111), np.float32(0.065398805), np.float32(0.05709072), np.float32(0.049944934), np.float32(0.055773966), np.float32(0.051792238), np.float32(0.05354217), np.float32(0.058519725), np.float32(0.065452434), np.float32(0.08127175), np.float32(0.085681096), np.float32(0.089877635), np.float32(0.0909611), np.float32(0.09217509), np.float32(0.101736), np.float32(0.10333867), np.float32(0.10642297), np.float32(0.1184306), np.float32(0.121295854), np.float32(0.113005966), np.float32(0.1155403), np.float32(0.1217167), np.float32(0.14720562), np.float32(0.17351025), np.float32(0.24230559), np.float32(0.2912393), np.float32(0.34652197), np.float32(0.40845558), np.float32(0.42653212), np.float32(0.42095637), np.float32(0.43740067), np.float32(0.40754476), np.float32(0.44226292), np.float32(0.4633474), np.float32(0.5249135), np.float32(0.50281215), np.float32(0.5270845), np.float32(0.5388019), np.float32(0.58043045), np.float32(0.6130654), np.float32(0.647402), np.float32(0.67522395), np.float32(0.71637434), np.float32(0.7113715), np.float32(0.7836639), np.float32(0.8277475), np.float32(0.8629504), np.float32(0.86273164), np.float32(0.87553287), np.float32(0.8728607), np.float32(0.8785422), np.float32(0.8903433), np.float32(0.90573806), np.float32(0.91304207), np.float32(0.9133652), np.float32(0.90831846), np.float32(0.92830974), np.float32(0.91798216), np.float32(0.9049586), np.float32(0.9107523), np.float32(0.92404217), np.float32(0.9204058), np.float32(0.92940706), np.float32(0.9359411), np.float32(0.92970484), np.float32(0.928534), np.float32(0.9240891), np.float32(0.9192565), np.float32(0.9218746), np.float32(0.9091097), np.float32(0.9018039), np.float32(0.9067954), np.float32(0.877758), np.float32(0.8641279), np.float32(0.8598131), np.float32(0.82401663), np.float32(0.788045), np.float32(0.7998028), np.float32(0.79465526), np.float32(0.78064674), np.float32(0.7523954), np.float32(0.7602386), np.float32(0.767803), np.float32(0.7598848), np.float32(0.7557329), np.float32(0.76884127), np.float32(0.7696476), np.float32(0.6987034), np.float32(0.6145247), np.float32(0.6101334), np.float32(0.59107137), np.float32(0.59676087), np.float32(0.63194895), np.float32(0.615441), np.float32(0.62112814), np.float32(0.6469002), np.float32(0.6177197), np.float32(0.62462705), np.float32(0.5948878), np.float32(0.58569634), np.float32(0.61175495), np.float32(0.6693168), np.float32(0.70066875), np.float32(0.72784126), np.float32(0.7647251), np.float32(0.8136985), np.float32(0.8125128), np.float32(0.8219736), np.float32(0.8270665), np.float32(0.8620076), np.float32(0.87628317), np.float32(0.88056976), np.float32(0.88444704), np.float32(0.88379765), np.float32(0.89547145), np.float32(0.8963791), np.float32(0.8999882), np.float32(0.9094243), np.float32(0.9186568), np.float32(0.91978455), np.float32(0.92623997), np.float32(0.91876245), np.float32(0.92485625), np.float32(0.9353465), np.float32(0.9264338), np.float32(0.9071725), np.float32(0.88961965), np.float32(0.8571285), np.float32(0.8174656), np.float32(0.8006448), np.float32(0.7594573), np.float32(0.69194436), np.float32(0.6563038), np.float32(0.5745837), np.float32(0.46572143), np.float32(0.37894434), np.float32(0.2875808), np.float32(0.2131246), np.float32(0.18392248), np.float32(0.15405788), np.float32(0.13885269), np.float32(0.112093575), np.float32(0.09528739), np.float32(0.08536831), np.float32(0.08481563), np.float32(0.06565756), np.float32(0.054923654), np.float32(0.04290843), np.float32(0.04128934), np.float32(0.042379294), np.float32(0.035561543), np.float32(0.0339329), np.float32(0.03684647), np.float32(0.036948808), np.float32(0.03484871), np.float32(0.040050633), np.float32(0.04866751), np.float32(0.058710124), np.float32(0.07246134), np.float32(0.08298564), np.float32(0.10154245), np.float32(0.13750945), np.float32(0.27509797), np.float32(0.45324883), np.float32(0.5520193), np.float32(0.6698826), np.float32(0.76179653), np.float32(0.850192), np.float32(0.83962274), np.float32(0.8650978), np.float32(0.8757308), np.float32(0.874248), np.float32(0.8543131), np.float32(0.8507741), np.float32(0.8161736), np.float32(0.7674248), np.float32(0.73359346), np.float32(0.68827593), np.float32(0.66516834), np.float32(0.5590866), np.float32(0.5085609), np.float32(0.47686574), np.float32(0.3828486), np.float32(0.37163156), np.float32(0.36563304), np.float32(0.32226235), np.float32(0.27398938), np.float32(0.21871509), np.float32(0.2280403), np.float32(0.15813208), np.float32(0.12791768), np.float32(0.12293952), np.float32(0.11167869), np.float32(0.08721767), np.float32(0.08400156), np.float32(0.09422862), np.float32(0.09197552), np.float32(0.08270476), np.float32(0.08855572), np.float32(0.10447935), np.float32(0.099784166), np.float32(0.093571484), np.float32(0.09272908), np.float32(0.09098934), np.float32(0.09373482), np.float32(0.08781981), np.float32(0.09006106), np.float32(0.0928744), np.float32(0.1008681), np.float32(0.10598535), np.float32(0.1073844), np.float32(0.1083098), np.float32(0.101138696), np.float32(0.10511225), np.float32(0.11206198), np.float32(0.10548569), np.float32(0.11322994), np.float32(0.112681724), np.float32(0.10466014), np.float32(0.085556634), np.float32(0.08974995), np.float32(0.10158666), np.float32(0.092920184), np.float32(0.07535843), np.float32(0.079417415), np.float32(0.080469385), np.float32(0.07121607), np.float32(0.06740681), np.float32(0.067070745), np.float32(0.07314865), np.float32(0.06560634), np.float32(0.06250683), np.float32(0.061785396), np.float32(0.056339953), np.float32(0.050893996), np.float32(0.048786454), np.float32(0.050713673), np.float32(0.05290538), np.float32(0.048709042), np.float32(0.04427622), np.float32(0.04394659), np.float32(0.03959243), np.float32(0.03793082), np.float32(0.038496196), np.float32(0.033016406), np.float32(0.027924284), np.float32(0.026798429), np.float32(0.029980438), np.float32(0.027273834), np.float32(0.023615506), np.float32(0.026122978), np.float32(0.028937567), np.float32(0.027749768), np.float32(0.031230515), np.float32(0.03601495), np.float32(0.03575281), np.float32(0.035958394), np.float32(0.041613102), np.float32(0.041198965), np.float32(0.040729873), np.float32(0.041451853), np.float32(0.050315354), np.float32(0.04485054), np.float32(0.04588532), np.float32(0.046711907), np.float32(0.05181601), np.float32(0.049435608), np.float32(0.04816056), np.float32(0.057654247), np.float32(0.06132232), np.float32(0.06444993), np.float32(0.07329041), np.float32(0.076851696), np.float32(0.09406877), np.float32(0.08139799), np.float32(0.07803601), np.float32(0.075793676), np.float32(0.068298265), np.float32(0.0681036), np.float32(0.07001042), np.float32(0.07937423), np.float32(0.073396124), np.float32(0.089049794), np.float32(0.108759016), np.float32(0.106223665), np.float32(0.10788897), np.float32(0.12629586), np.float32(0.13963172), np.float32(0.14171371), np.float32(0.18869768), np.float32(0.20585473), np.float32(0.21233824), np.float32(0.21746077), np.float32(0.21093594), np.float32(0.19891372), np.float32(0.1889487), np.float32(0.14984158), np.float32(0.16267866), np.float32(0.16331476), np.float32(0.15470676), np.float32(0.13841254), np.float32(0.13764133), np.float32(0.11995167), np.float32(0.097127475), np.float32(0.07932266), np.float32(0.07851119), np.float32(0.067711204), np.float32(0.05671335), np.float32(0.051504947), np.float32(0.03876903), np.float32(0.03244287), np.float32(0.034211554), np.float32(0.03830179), np.float32(0.029973034), np.float32(0.025102202), np.float32(0.02349392), np.float32(0.023539), np.float32(0.023430914), np.float32(0.022457499), np.float32(0.02541612), np.float32(0.02936161), np.float32(0.03262364), np.float32(0.03602488), np.float32(0.038028847), np.float32(0.039627112), np.float32(0.03856402), np.float32(0.041959412), np.float32(0.05005041), np.float32(0.053634662), np.float32(0.071945846), np.float32(0.07855704), np.float32(0.088321865), np.float32(0.09088464), np.float32(0.11153756), np.float32(0.13980228), np.float32(0.12800434), np.float32(0.13148427), np.float32(0.14473358), np.float32(0.13008073), np.float32(0.12986773), np.float32(0.12863077), np.float32(0.11981854), np.float32(0.110316224), np.float32(0.09620101), np.float32(0.084290974), np.float32(0.08435293), np.float32(0.080048636), np.float32(0.08057403), np.float32(0.08214673), np.float32(0.09422842), np.float32(0.1041751), np.float32(0.09624233), np.float32(0.097946726), np.float32(0.095318764), np.float32(0.08659776), np.float32(0.089390054), np.float32(0.09177765), np.float32(0.08478277), np.float32(0.07446673), np.float32(0.08324153), np.float32(0.07635914), np.float32(0.07268591), np.float32(0.072136894), np.float32(0.0796123), np.float32(0.076556854), np.float32(0.080485776), np.float32(0.08621928), np.float32(0.09667404), np.float32(0.09853483), np.float32(0.1036712), np.float32(0.107258834), np.float32(0.09646617), np.float32(0.09745392), np.float32(0.1057163), np.float32(0.09250412), np.float32(0.08648516), np.float32(0.08294952), np.float32(0.08737828), np.float32(0.08587681), np.float32(0.08062366), np.float32(0.08484145), np.float32(0.084704), np.float32(0.084446676), np.float32(0.07817371), np.float32(0.0860618), np.float32(0.083542615), np.float32(0.09373338), np.float32(0.09960484), np.float32(0.10206017), np.float32(0.09182911), np.float32(0.08839369), np.float32(0.06998195), np.float32(0.059664052), np.float32(0.05785656), np.float32(0.04669696), np.float32(0.043702476), np.float32(0.04132996), np.float32(0.03755417), np.float32(0.035306077), np.float32(0.03456583), np.float32(0.03462887), np.float32(0.03292599), np.float32(0.032482754), np.float32(0.030897733), np.float32(0.02821328), np.float32(0.027183834), np.float32(0.02583048), np.float32(0.025675401), np.float32(0.026360132), np.float32(0.031578556), np.float32(0.03469566), np.float32(0.03332733), np.float32(0.039153613), np.float32(0.044014033), np.float32(0.043081164), np.float32(0.049181417), np.float32(0.058769856), np.float32(0.05901604), np.float32(0.059901413), np.float32(0.068276614), np.float32(0.06746506), np.float32(0.07241755), np.float32(0.07397039), np.float32(0.077198066), np.float32(0.07562578), np.float32(0.07412811), np.float32(0.07805212), np.float32(0.085671656), np.float32(0.088858634), np.float32(0.09952545), np.float32(0.10820227), np.float32(0.114719786), np.float32(0.11424034), np.float32(0.10165869), np.float32(0.09498338), np.float32(0.10085147), np.float32(0.08199569), np.float32(0.07628223), np.float32(0.07599786), np.float32(0.06999335), np.float32(0.05775268), np.float32(0.05770666), np.float32(0.060222965), np.float32(0.057201494), np.float32(0.059430443), np.float32(0.06585916), np.float32(0.072822064), np.float32(0.07467253), np.float32(0.08286137), np.float32(0.09053482), np.float32(0.08815045), np.float32(0.09037358), np.float32(0.09367276), np.float32(0.08742614), np.float32(0.08451391), np.float32(0.08137941), np.float32(0.08380603), np.float32(0.08398876), np.float32(0.08225326), np.float32(0.082920216), np.float32(0.09931881), np.float32(0.0939458), np.float32(0.09306097), np.float32(0.09716658), np.float32(0.10642319), np.float32(0.105293326), np.float32(0.10777127), np.float32(0.117748015), np.float32(0.109368525), np.float32(0.10078789), np.float32(0.09050284), np.float32(0.07845948), np.float32(0.07056518), np.float32(0.056373198), np.float32(0.050227724), np.float32(0.045919828), np.float32(0.040854003), np.float32(0.036168873), np.float32(0.033555508), np.float32(0.033118296), np.float32(0.029583747), np.float32(0.03054992), np.float32(0.026709637), np.float32(0.028452385), np.float32(0.027349902), np.float32(0.023781175), np.float32(0.023828195), np.float32(0.023691533), np.float32(0.019745069), np.float32(0.018321043), np.float32(0.01949621), np.float32(0.019395286), np.float32(0.018913992), np.float32(0.020889867), np.float32(0.023779143), np.float32(0.02622118), np.float32(0.026309965), np.float32(0.030552993), np.float32(0.040805478), np.float32(0.044206444), np.float32(0.055476148), np.float32(0.069161), np.float32(0.08695324), np.float32(0.08732091), np.float32(0.0962245), np.float32(0.10389783), np.float32(0.10080258), np.float32(0.11278173), np.float32(0.109075814), np.float32(0.10199833), np.float32(0.11169032), np.float32(0.121220164), np.float32(0.12913062), np.float32(0.12325939), np.float32(0.114504024), np.float32(0.11253898), np.float32(0.12862371), np.float32(0.13809474), np.float32(0.14377452), np.float32(0.15177895), np.float32(0.17147669), np.float32(0.17473452), np.float32(0.15472616), np.float32(0.16842929), np.float32(0.15232995), np.float32(0.15040842), np.float32(0.13328665), np.float32(0.120593674), np.float32(0.11220933), np.float32(0.10648917), np.float32(0.10695863), np.float32(0.089484125), np.float32(0.08493804), np.float32(0.08563248), np.float32(0.07696043), np.float32(0.07212108), np.float32(0.074919716), np.float32(0.06810992), np.float32(0.067354195), np.float32(0.06248567), np.float32(0.05102801), np.float32(0.04377691), np.float32(0.04294089), np.float32(0.042004555), np.float32(0.042062756), np.float32(0.046416465), np.float32(0.046363648), np.float32(0.04545538), np.float32(0.047211897), np.float32(0.046934087), np.float32(0.049420126), np.float32(0.054372482), np.float32(0.053358886), np.float32(0.058829498), np.float32(0.062244), np.float32(0.05981568), np.float32(0.06433436), np.float32(0.06885968), np.float32(0.06423502), np.float32(0.07481903), np.float32(0.070614465), np.float32(0.06455903), np.float32(0.05602743), np.float32(0.05603434), np.float32(0.052557148), np.float32(0.048407275), np.float32(0.049146786), np.float32(0.046768837), np.float32(0.04076781), np.float32(0.033128176), np.float32(0.034707874), np.float32(0.036308374), np.float32(0.03745057), np.float32(0.034161285), np.float32(0.040498443), np.float32(0.04363576), np.float32(0.046385273), np.float32(0.05056505), np.float32(0.053799022), np.float32(0.055620994), np.float32(0.07012229), np.float32(0.07125787), np.float32(0.08237699), np.float32(0.07997335), np.float32(0.10045009), np.float32(0.11145617), np.float32(0.15249552), np.float32(0.16989973), np.float32(0.18888119), np.float32(0.21180059), np.float32(0.21763471), np.float32(0.24272025), np.float32(0.26325577), np.float32(0.27918676), np.float32(0.28399894), np.float32(0.28243387), np.float32(0.2693962), np.float32(0.31394115), np.float32(0.3403474), np.float32(0.2767815), np.float32(0.21642916), np.float32(0.21066543), np.float32(0.2282688), np.float32(0.20544632), np.float32(0.19372901), np.float32(0.19782351), np.float32(0.19448724), np.float32(0.16423045), np.float32(0.14903234), np.float32(0.13307136), np.float32(0.10964139), np.float32(0.07914401), np.float32(0.08103878), np.float32(0.088817686), np.float32(0.08463186), np.float32(0.081588924), np.float32(0.09264881), np.float32(0.09490857), np.float32(0.092484586), np.float32(0.096746), np.float32(0.103342794), np.float32(0.111026), np.float32(0.10898155), np.float32(0.12760602), np.float32(0.15106173), np.float32(0.1525383), np.float32(0.1298242), np.float32(0.15110101), np.float32(0.17512254), np.float32(0.19000813), np.float32(0.21497174), np.float32(0.24595745), np.float32(0.25668713), np.float32(0.2796274), np.float32(0.28888756), np.float32(0.30731446), np.float32(0.31085882), np.float32(0.28304327), np.float32(0.2960657), np.float32(0.29957113), np.float32(0.2682005), np.float32(0.25659826), np.float32(0.2495474), np.float32(0.23527187), np.float32(0.22994322), np.float32(0.22147794), np.float32(0.22486676), np.float32(0.20929122), np.float32(0.18968777), np.float32(0.15087874), np.float32(0.14835533), np.float32(0.14239171), np.float32(0.1378795), np.float32(0.10033573), np.float32(0.06651966), np.float32(0.057897393), np.float32(0.05208416), np.float32(0.044181164), np.float32(0.042898003), np.float32(0.03567133), np.float32(0.030221604), np.float32(0.027677564), np.float32(0.024717052), np.float32(0.023487633), np.float32(0.023959637), np.float32(0.02745076), np.float32(0.031375732), np.float32(0.031554256), np.float32(0.035863537), np.float32(0.040654376), np.float32(0.04647727), np.float32(0.05503381), np.float32(0.06797855), np.float32(0.09274225), np.float32(0.12255315), np.float32(0.14979275), np.float32(0.24941234), np.float32(0.30112228), np.float32(0.23429431), np.float32(0.25460967), np.float32(0.25308785), np.float32(0.2642788), np.float32(0.22482646), np.float32(0.21927318), np.float32(0.247982), np.float32(0.2275999), np.float32(0.2171378), np.float32(0.20799702), np.float32(0.21489345), np.float32(0.1975087), np.float32(0.20426786), np.float32(0.20791635), np.float32(0.21192169), np.float32(0.19709764), np.float32(0.19462883), np.float32(0.19561885), np.float32(0.16431855), np.float32(0.16402745), np.float32(0.17899394), np.float32(0.17275296), np.float32(0.15424049), np.float32(0.1407596), np.float32(0.14485031), np.float32(0.15297356), np.float32(0.14457169), np.float32(0.16070862), np.float32(0.20401129), np.float32(0.20492925), np.float32(0.1972329), np.float32(0.22048756), np.float32(0.22473183), np.float32(0.21983661), np.float32(0.2379822), np.float32(0.24480298), np.float32(0.26597625), np.float32(0.25926536), np.float32(0.28349644), np.float32(0.29371727), np.float32(0.3120323), np.float32(0.32008114), np.float32(0.3185693), np.float32(0.32480913), np.float32(0.2760256), np.float32(0.3011682), np.float32(0.24657722), np.float32(0.20903131), np.float32(0.22884546), np.float32(0.26493713), np.float32(0.25434363), np.float32(0.22871599), np.float32(0.20246266), np.float32(0.18458062), np.float32(0.18691583), np.float32(0.18642087), np.float32(0.1550132), np.float32(0.22956826), np.float32(0.2608705), np.float32(0.27049622), np.float32(0.2578459), np.float32(0.26744628), np.float32(0.23501125), np.float32(0.2298798), np.float32(0.22219242), np.float32(0.22955595), np.float32(0.22143503), np.float32(0.22886802), np.float32(0.24813499), np.float32(0.26184848), np.float32(0.2698038), np.float32(0.27219918), np.float32(0.27628884), np.float32(0.25968754), np.float32(0.28250557), np.float32(0.33761534), np.float32(0.31722856), np.float32(0.34197447), np.float32(0.34490883), np.float32(0.3265137), np.float32(0.3402319), np.float32(0.33961317), np.float32(0.33553728), np.float32(0.28475264), np.float32(0.32308367), np.float32(0.34406012), np.float32(0.3650725), np.float32(0.39600807), np.float32(0.39747903), np.float32(0.39918122), np.float32(0.42538214), np.float32(0.45344454), np.float32(0.44333905), np.float32(0.42054173), np.float32(0.43765286), np.float32(0.44679004), np.float32(0.43586847), np.float32(0.46425515), np.float32(0.4633456), np.float32(0.46988642), np.float32(0.48040536), np.float32(0.519655), np.float32(0.5244457), np.float32(0.5391092), np.float32(0.56178296), np.float32(0.5559336), np.float32(0.5602619), np.float32(0.54721975), np.float32(0.5585371), np.float32(0.551691), np.float32(0.5305063), np.float32(0.4946609), np.float32(0.42060864), np.float32(0.40839475), np.float32(0.41456768), np.float32(0.36215368), np.float32(0.34352008), np.float32(0.2978665), np.float32(0.29445407), np.float32(0.27147487), np.float32(0.25351658), np.float32(0.23428482), np.float32(0.23730043), np.float32(0.22664712), np.float32(0.22034794), np.float32(0.22639005), np.float32(0.2277496), np.float32(0.22748224), np.float32(0.23211767), np.float32(0.25500923), np.float32(0.25567937), np.float32(0.2676603), np.float32(0.24081957), np.float32(0.24334995), np.float32(0.2590632), np.float32(0.35847893), np.float32(0.37443867), np.float32(0.40746486), np.float32(0.4224775), np.float32(0.43283334), np.float32(0.4213482), np.float32(0.4571307), np.float32(0.3637418), np.float32(0.38028935), np.float32(0.41862506), np.float32(0.4506232), np.float32(0.42057553), np.float32(0.4043221), np.float32(0.43987536), np.float32(0.39270648), np.float32(0.36563706), np.float32(0.38540977), np.float32(0.3520536), np.float32(0.3758974), np.float32(0.40462118), np.float32(0.39455676), np.float32(0.40994325), np.float32(0.45822805), np.float32(0.4559171), np.float32(0.46224415), np.float32(0.4627015), np.float32(0.42789355), np.float32(0.4042364), np.float32(0.3541887), np.float32(0.34734327), np.float32(0.39476487), np.float32(0.42849705), np.float32(0.4465119), np.float32(0.43307263), np.float32(0.37539068), np.float32(0.39153725), np.float32(0.42761835), np.float32(0.47730452), np.float32(0.5101573), np.float32(0.5153572), np.float32(0.5267265), np.float32(0.53845793), np.float32(0.55723876), np.float32(0.5803278), np.float32(0.60938954), np.float32(0.618682), np.float32(0.6265089), np.float32(0.6422059), np.float32(0.6430984), np.float32(0.6541038), np.float32(0.6635839), np.float32(0.67083514), np.float32(0.67694056), np.float32(0.68710184), np.float32(0.686614), np.float32(0.68224305), np.float32(0.7001441), np.float32(0.70502925), np.float32(0.7190874), np.float32(0.7217424), np.float32(0.7336791), np.float32(0.7427856), np.float32(0.73786527), np.float32(0.7205724), np.float32(0.7167216), np.float32(0.7296079), np.float32(0.7371506), np.float32(0.7443216), np.float32(0.75773066), np.float32(0.7707716), np.float32(0.7740055), np.float32(0.77520525), np.float32(0.7675012), np.float32(0.77156025), np.float32(0.7779454), np.float32(0.7795718), np.float32(0.7893997), np.float32(0.7994587), np.float32(0.47755632), np.float32(0.7143556), np.float32(0.71640706), np.float32(0.7152759), np.float32(0.7052064), np.float32(0.6909026), np.float32(0.65387654), np.float32(0.67758363), np.float32(0.6802577), np.float32(0.69865245), np.float32(0.69848746), np.float32(0.70553386), np.float32(0.69926804), np.float32(0.70474327), np.float32(0.6974847), np.float32(0.69751126), np.float32(0.68896246), np.float32(0.68091977), np.float32(0.6764681), np.float32(0.67870224), np.float32(0.6752158), np.float32(0.6707752), np.float32(0.6519283), np.float32(0.6336968), np.float32(0.6271022), np.float32(0.6260906), np.float32(0.6155983), np.float32(0.6230732), np.float32(0.60783345), np.float32(0.6133737), np.float32(0.6160913), np.float32(0.5990296), np.float32(0.56978333), np.float32(0.56537104), np.float32(0.578468), np.float32(0.56169254), np.float32(0.551246), np.float32(0.55184436), np.float32(0.546624), np.float32(0.56180406), np.float32(0.56179655), np.float32(0.5560447), np.float32(0.54778737), np.float32(0.48267558), np.float32(0.45108622), np.float32(0.46745214), np.float32(0.44915926), np.float32(0.43991476), np.float32(0.41810608), np.float32(0.43244898), np.float32(0.4273504), np.float32(0.42308903), np.float32(0.43535155), np.float32(0.43294513), np.float32(0.40960103), np.float32(0.36066285), np.float32(0.3676152), np.float32(0.34983972), np.float32(0.33454198), np.float32(0.3285265), np.float32(0.2585114), np.float32(0.253472), np.float32(0.24364184), np.float32(0.24016957), np.float32(0.23984931), np.float32(0.24591234), np.float32(0.2522645), np.float32(0.29626885), np.float32(0.29216942), np.float32(0.26139224), np.float32(0.2690319), np.float32(0.28931403), np.float32(0.31408527), np.float32(0.3352454), np.float32(0.36228514), np.float32(0.44418168), np.float32(0.455056), np.float32(0.4562084), np.float32(0.48283437), np.float32(0.48767325), np.float32(0.4705395), np.float32(0.486172), np.float32(0.50962305), np.float32(0.51613533), np.float32(0.5129414), np.float32(0.54178905), np.float32(0.5258902), np.float32(0.5086502), np.float32(0.51935744), np.float32(0.5286457), np.float32(0.50794095), np.float32(0.50245214), np.float32(0.52784383), np.float32(0.5442542), np.float32(0.53456044), np.float32(0.494123), np.float32(0.48852384), np.float32(0.48781934), np.float32(0.47566956), np.float32(0.4691355), np.float32(0.4695433), np.float32(0.45994267), np.float32(0.43384302), np.float32(0.44371662), np.float32(0.44428608), np.float32(0.4696584), np.float32(0.4588746), np.float32(0.4430225), np.float32(0.45519054), np.float32(0.4482073), np.float32(0.44683143), np.float32(0.4420213), np.float32(0.4631432), np.float32(0.48325783), np.float32(0.49571943), np.float32(0.533332), np.float32(0.5157639), np.float32(0.501613), np.float32(0.5307781), np.float32(0.5436863), np.float32(0.5870656), np.float32(0.6135768), np.float32(0.6393583), np.float32(0.6544208), np.float32(0.65011483), np.float32(0.6804956), np.float32(0.6957176), np.float32(0.6981804), np.float32(0.70126575), np.float32(0.69539523), np.float32(0.6891344), np.float32(0.70562863), np.float32(0.70689446), np.float32(0.7120077), np.float32(0.7147092), np.float32(0.7266388), np.float32(0.733987), np.float32(0.72936124), np.float32(0.7263476), np.float32(0.722876), np.float32(0.7151897), np.float32(0.7204149), np.float32(0.7278962), np.float32(0.7390769), np.float32(0.7306617), np.float32(0.7278523), np.float32(0.72646123), np.float32(0.724345), np.float32(0.73908037), np.float32(0.7523607), np.float32(0.75884706), np.float32(0.7592853), np.float32(0.7618836), np.float32(0.75446147), np.float32(0.7536345), np.float32(0.7492412), np.float32(0.7583765), np.float32(0.76204586), np.float32(0.72614926), np.float32(0.65105695), np.float32(0.6388801), np.float32(0.6295407), np.float32(0.569851), np.float32(0.54970247), np.float32(0.5402679), np.float32(0.51035887), np.float32(0.48293278), np.float32(0.46808), np.float32(0.49505898), np.float32(0.46324402), np.float32(0.43978295), np.float32(0.41814202), np.float32(0.3797149), np.float32(0.3597074), np.float32(0.35130888), np.float32(0.3303331), np.float32(0.32655397), np.float32(0.31545562), np.float32(0.29394552), np.float32(0.28519997), np.float32(0.2785048), np.float32(0.25005972), np.float32(0.23016694), np.float32(0.24827264), np.float32(0.24642512), np.float32(0.26111478), np.float32(0.27390343), np.float32(0.26858598), np.float32(0.233222), np.float32(0.2256944), np.float32(0.25041446), np.float32(0.30724624), np.float32(0.3304004), np.float32(0.36741522), np.float32(0.3976291), np.float32(0.38837752), np.float32(0.39567474), np.float32(0.40502718), np.float32(0.4248047), np.float32(0.45861235), np.float32(0.4620446), np.float32(0.50271624), np.float32(0.5117901), np.float32(0.54898745), np.float32(0.5709559), np.float32(0.5592616), np.float32(0.58154505), np.float32(0.5675515), np.float32(0.5349396), np.float32(0.4982991), np.float32(0.49933016), np.float32(0.4852907), np.float32(0.43794405), np.float32(0.43828562), np.float32(0.42549646), np.float32(0.43916407), np.float32(0.47142574), np.float32(0.4400691), np.float32(0.44887468), np.float32(0.4800726), np.float32(0.47656035), np.float32(0.44658
```
