## Supplementary Data 1 for "Blockiness as Determinant of Liquid Phase Formation by Polypeptide-Like Polymers in Stickers-Spacers Paradigm": IDR_scores.txt (part 195 of 482)

```
732), np.float32(0.42287293), np.float32(0.4225479), np.float32(0.30924734), np.float32(0.2580763), np.float32(0.22947037), np.float32(0.24680474), np.float32(0.30559564), np.float32(0.29501477), np.float32(0.25939056), np.float32(0.211641), np.float32(0.20543852), np.float32(0.1745144), np.float32(0.16356388), np.float32(0.14681181), np.float32(0.14430116), np.float32(0.13789912), np.float32(0.12182542), np.float32(0.115721464), np.float32(0.10759721), np.float32(0.09986737), np.float32(0.093332715), np.float32(0.09438838), np.float32(0.07896361), np.float32(0.068948), np.float32(0.0655955), np.float32(0.056851156), np.float32(0.052579436), np.float32(0.05644325), np.float32(0.05492787), np.float32(0.05203158), np.float32(0.0500056), np.float32(0.054225795), np.float32(0.054325446), np.float32(0.049717434), np.float32(0.053155795), np.float32(0.054284442), np.float32(0.051961232), np.float32(0.051759735), np.float32(0.053624135), np.float32(0.057417862), np.float32(0.062980205), np.float32(0.061964374), np.float32(0.064458914), np.float32(0.06505493), np.float32(0.06485247), np.float32(0.057708517), np.float32(0.057354383), np.float32(0.05734124), np.float32(0.048684623), np.float32(0.04823108), np.float32(0.04972781), np.float32(0.048765767), np.float32(0.051305003), np.float32(0.055007186), np.float32(0.064334445), np.float32(0.05827996), np.float32(0.052757613), np.float32(0.059733592), np.float32(0.058694344), np.float32(0.052565306), np.float32(0.06299723), np.float32(0.07301338), np.float32(0.063531905), np.float32(0.059753053), np.float32(0.060825393), np.float32(0.05646387), np.float32(0.0473755), np.float32(0.052692845), np.float32(0.05057971), np.float32(0.05004216), np.float32(0.05726024), np.float32(0.06798952), np.float32(0.07461989), np.float32(0.077962264), np.float32(0.08613186), np.float32(0.09589766), np.float32(0.09230503), np.float32(0.10236395), np.float32(0.10634445), np.float32(0.106992505), np.float32(0.10569216), np.float32(0.115134396), np.float32(0.11378301), np.float32(0.10623547), np.float32(0.098890506), np.float32(0.106113374), np.float32(0.11365088), np.float32(0.1169091), np.float32(0.12064704), np.float32(0.11945538), np.float32(0.1179784), np.float32(0.11166541), np.float32(0.10921609), np.float32(0.11011955), np.float32(0.09481907), np.float32(0.08897681), np.float32(0.094031096), np.float32(0.0926857), np.float32(0.08474286), np.float32(0.08892414), np.float32(0.09172227), np.float32(0.095145896), np.float32(0.09013885), np.float32(0.10209651), np.float32(0.09778397), np.float32(0.09428518), np.float32(0.089636095), np.float32(0.103399), np.float32(0.10888495), np.float32(0.099511676), np.float32(0.108927526), np.float32(0.103003085), np.float32(0.09147699), np.float32(0.10267075), np.float32(0.11893624), np.float32(0.1104486), np.float32(0.10128035), np.float32(0.13165344), np.float32(0.15067957), np.float32(0.13761964), np.float32(0.15611331), np.float32(0.18719848), np.float32(0.17233475), np.float32(0.16437428), np.float32(0.20445442), np.float32(0.21403839), np.float32(0.20698552), np.float32(0.2038985), np.float32(0.22426924), np.float32(0.21756218), np.float32(0.20735551), np.float32(0.20000595), np.float32(0.19211404), np.float32(0.17325263), np.float32(0.16906445), np.float32(0.17626496), np.float32(0.17820822), np.float32(0.17450985), np.float32(0.16502707), np.float32(0.16579126), np.float32(0.17138714), np.float32(0.17706098), np.float32(0.18901315), np.float32(0.19850557), np.float32(0.20297888), np.float32(0.20782985), np.float32(0.28868186), np.float32(0.32209197), np.float32(0.32619345), np.float32(0.3436811), np.float32(0.34818742), np.float32(0.37682498), np.float32(0.3903797), np.float32(0.39400876), np.float32(0.3835972), np.float32(0.38939902), np.float32(0.40488034), np.float32(0.39713636), np.float32(0.39445767), np.float32(0.39460346), np.float32(0.39288232), np.float32(0.39546266), np.float32(0.4073289), np.float32(0.46351874), np.float32(0.46781918), np.float32(0.46456236), np.float32(0.44315487), np.float32(0.45508918), np.float32(0.4878332), np.float32(0.4717148), np.float32(0.48268703), np.float32(0.51636934), np.float32(0.48455206), np.float32(0.4797801), np.float32(0.44938815), np.float32(0.43728733), np.float32(0.4431059), np.float32(0.42060295), np.float32(0.4160769), np.float32(0.435517), np.float32(0.47013578), np.float32(0.52541363), np.float32(0.55081415), np.float32(0.5849538), np.float32(0.5855309), np.float32(0.5601953)], 'MLGDISFQKQEAAVRLGATSHNSGLEVGAVGVRGTDHWFRLPDHLGKHGDEWIMFLFTVFVERLDAWTRLSRPRVSPQNQKNALLQTDAGAIQGDGSLQPTAPHVADGVTGIMIRTSQNACWRFLTSLGLIFPRRSFSTTSVPEEFRRQIEPSDGSRLIVRPPPGVGRGRVVTQVAARGACPRFPQVLPAEETPLVVLMGVCPQKATRSRPELLPHLLVSVGLNSRCVVDHQRPDDRHICVPVDHSSCVLTSRQLATMTSGLLRPCQGISVLRDRGVVQTSMSGRHAVISWVMSDRSRQPQTDRLHYHLDRWKVDAPRTSLHRSALGNHEFDNGVDGLMKPFMQKIQCPVLSANIKPDKTLAPTFGTSYLPYKILTVGDQKVGVVGYTSRETSDLSRPGTHLRFEDEVNALQPHVDKLQTLGVNKIIALGHSGFTMDREIAKKVRGVDVVIGGHTNTFLYTGTPPSSEVPAGPYPFMVDSDDGRQVPVVQAYAFGKYLGYLKVTFDEAGNVVRAAGNPILLNSSVPQDPDVLAEVEEWKKNLANYSAHAVGRTLVFLNGETEECRFRECNLGNMICDAMLNNYIRFPDGVEWNHVSACIYNGGGVRASIDEHTRNGSITMEDLISVLPFGGTFDLVQLRGSTLRKAFEHGVRRHGQSTGEFLQVSGFQVELDLTEPAGRRVKSLSILCTKCRVPHYEPVQDESVYKVVLPSYMVTGGDGFSMIKSEMLKHNSGETFSFDFMSSFCVARILNCFSLFVKFPSSGDLDISVMSEYIAQRKKVYPSVEGRIKIYSSASGPQGRTAALVLLPLTLLWTV': [np.float32(0.4838922), np.float32(0.50039256), np.float32(0.49877432), np.float32(0.49367136), np.float32(0.6202587), np.float32(0.5357242), np.float32(0.53111786), np.float32(0.46549258), np.float32(0.33272845), np.float32(0.348191), np.float32(0.27425626), np.float32(0.3272999), np.float32(0.37189007), np.float32(0.47158444), np.float32(0.40060174), np.float32(0.37964687), np.float32(0.36318004), np.float32(0.377565), np.float32(0.3802927), np.float32(0.35858497), np.float32(0.3434398), np.float32(0.4051035), np.float32(0.51219124), np.float32(0.46943036), np.float32(0.4984273), np.float32(0.53887457), np.float32(0.5811913), np.float32(0.44419506), np.float32(0.39499334), np.float32(0.37829334), np.float32(0.3280469), np.float32(0.3835433), np.float32(0.41856447), np.float32(0.38289785), np.float32(0.3192676), np.float32(0.28690484), np.float32(0.26959294), np.float32(0.27469733), np.float32(0.265689), np.float32(0.23820312), np.float32(0.22113281), np.float32(0.16188566), np.float32(0.15308666), np.float32(0.17391632), np.float32(0.17417346), np.float32(0.16074559), np.float32(0.14894207), np.float32(0.13175623), np.float32(0.11400874), np.float32(0.11124382), np.float32(0.12500587), np.float32(0.1342266), np.float32(0.14214942), np.float32(0.15838367), np.float32(0.17312193), np.float32(0.1445747), np.float32(0.12821585), np.float32(0.11848442), np.float32(0.107462786), np.float32(0.09624822), np.float32(0.08797546), np.float32(0.08823472), np.float32(0.08742123), np.float32(0.08337062), np.float32(0.08534828), np.float32(0.10637595), np.float32(0.14063346), np.float32(0.17826626), np.float32(0.22412285), np.float32(0.2840116), np.float32(0.29142404), np.float32(0.29937986), np.float32(0.34421027), np.float32(0.35104737), np.float32(0.3236841), np.float32(0.3292825), np.float32(0.37015957), np.float32(0.3658939), np.float32(0.4036062), np.float32(0.4526784), np.float32(0.5138095), np.float32(0.52711034), np.float32(0.6228394), np.float32(0.7228099), np.float32(0.74300694), np.float32(0.79605), np.float32(0.7971509), np.float32(0.81266236), np.float32(0.851857), np.float32(0.8622361), np.float32(0.8357381), np.float32(0.8268612), np.float32(0.8146487), np.float32(0.80077827), np.float32(0.76060504), np.float32(0.737067), np.float32(0.7039478), np.float32(0.6550999), np.float32(0.6041561), np.float32(0.5254227), np.float32(0.47735167), np.float32(0.36654466), np.float32(0.30540693), np.float32(0.29027945), np.float32(0.24557339), np.float32(0.2167633), np.float32(0.2081067), np.float32(0.2429342), np.float32(0.29021177), np.float32(0.25777584), np.float32(0.22311841), np.float32(0.17651615), np.float32(0.12189849), np.float32(0.100168504), np.float32(0.09023336), np.float32(0.077054754), np.float32(0.07392818), np.float32(0.064810924), np.float32(0.059721526), np.float32(0.06311585), np.float32(0.051316485), np.float32(0.049345836), np.float32(0.06677568), np.float32(0.072408795), np.float32(0.071998), np.float32(0.08573949), np.float32(0.09820153), np.float32(0.10182878), np.float32(0.111392744), np.float32(0.1316342), np.float32(0.11876275), np.float32(0.11683928), np.float32(0.14396806), np.float32(0.17130223), np.float32(0.17321096), np.float32(0.1922304), np.float32(0.21317603), np.float32(0.2257664), np.float32(0.2336633), np.float32(0.23281506), np.float32(0.25142175), np.float32(0.2671056), np.float32(0.28455862), np.float32(0.28660193), np.float32(0.28616077), np.float32(0.25231397), np.float32(0.21867296), np.float32(0.2042578), np.float32(0.17309558), np.float32(0.174061), np.float32(0.16696848), np.float32(0.1620107), np.float32(0.15858793), np.float32(0.17389052), np.float32(0.17931628), np.float32(0.20121561), np.float32(0.20943928), np.float32(0.2044237), np.float32(0.21358174), np.float32(0.19685304), np.float32(0.1910267), np.float32(0.19646779), np.float32(0.20521235), np.float32(0.21185724), np.float32(0.1969059), np.float32(0.22979844), np.float32(0.21911336), np.float32(0.21233353), np.float32(0.22595115), np.float32(0.22984332), np.float32(0.2730748), np.float32(0.29423973), np.float32(0.28831455), np.float32(0.2846798), np.float32(0.40076435), np.float32(0.4853468), np.float32(0.44603974), np.float32(0.38562992), np.float32(0.42387602), np.float32(0.4276145), np.float32(0.4937969), np.float32(0.4873122), np.float32(0.47874063), np.float32(0.39715725), np.float32(0.36997738), np.float32(0.21407415), np.float32(0.19056539), np.float32(0.18536419), np.float32(0.14602165), np.float32(0.14566204), np.float32(0.10820099), np.float32(0.098067254), np.float32(0.11242786), np.float32(0.1245706), np.float32(0.12069778), np.float32(0.11245352), np.float32(0.13563749), np.float32(0.13878155), np.float32(0.13755679), np.float32(0.14946808), np.float32(0.1545955), np.float32(0.1387812), np.float32(0.09682718), np.float32(0.081245445), np.float32(0.06752789), np.float32(0.06254312), np.float32(0.06006375), np.float32(0.05853348), np.float32(0.065901965), np.float32(0.09124604), np.float32(0.09346452), np.float32(0.10367795), np.float32(0.11785039), np.float32(0.10923609), np.float32(0.1339094), np.float32(0.11719623), np.float32(0.0960182), np.float32(0.081301324), np.float32(0.08128432), np.float32(0.07486735), np.float32(0.0685369), np.float32(0.0717196), np.float32(0.0787107), np.float32(0.08054485), np.float32(0.077091366), np.float32(0.08562274), np.float32(0.08938677), np.float32(0.077932805), np.float32(0.069974884), np.float32(0.07067233), np.float32(0.07732816), np.float32(0.07561708), np.float32(0.08010804), np.float32(0.09243124), np.float32(0.08928141), np.float32(0.092438996), np.float32(0.078837745), np.float32(0.07218189), np.float32(0.05942961), np.float32(0.06492366), np.float32(0.07204069), np.float32(0.08114949), np.float32(0.07583198), np.float32(0.07185364), np.float32(0.064170085), np.float32(0.060478028), np.float32(0.05730017), np.float32(0.045866024), np.float32(0.044837486), np.float32(0.044827707), np.float32(0.042020828), np.float32(0.044580135), np.float32(0.05571099), np.float32(0.068015434), np.float32(0.06697863), np.float32(0.08489571), np.float32(0.07805797), np.float32(0.072806016), np.float32(0.0610838), np.float32(0.0529718), np.float32(0.057622347), np.float32(0.06465513), np.float32(0.072775684), np.float32(0.08171464), np.float32(0.0800702), np.float32(0.07429139), np.float32(0.07335204), np.float32(0.07906511), np.float32(0.08327967), np.float32(0.081549965), np.float32(0.0823112), np.float32(0.093745485), np.float32(0.09960465), np.float32(0.10079609), np.float32(0.10195189), np.float32(0.08849666), np.float32(0.07581571), np.float32(0.06225422), np.float32(0.061812595), np.float32(0.05117723), np.float32(0.042343933), np.float32(0.043525975), np.float32(0.045356926), np.float32(0.050310645), np.float32(0.052939583), np.float32(0.057169113), np.float32(0.062015012), np.float32(0.06289359), np.float32(0.063835725), np.float32(0.07255857), np.float32(0.07575084), np.float32(0.08318793), np.float32(0.090043284), np.float32(0.07834597), np.float32(0.07972903), np.float32(0.073690005), np.float32(0.07135218), np.float32(0.06008957), np.float32(0.06605246), np.float32(0.08138052), np.float32(0.08928747), np.float32(0.10128808), np.float32(0.1037449), np.float32(0.1290718), np.float32(0.13803005), np.float32(0.14878365), np.float32(0.17129648), np.float32(0.17602852), np.float32(0.15254323), np.float32(0.1494933), np.float32(0.13827357), np.float32(0.14521809), np.float32(0.12847404), np.float32(0.11828589), np.float32(0.11327199), np.float32(0.10914803), np.float32(0.113570824), np.float32(0.14636031), np.float32(0.1499132), np.float32(0.13929784), np.float32(0.1409599), np.float32(0.18752773), np.float32(0.20342542), np.float32(0.16847104), np.float32(0.15913394), np.float32(0.16181004), np.float32(0.17814831), np.float32(0.15855792), np.float32(0.16927879), np.float32(0.16266514), np.float32(0.14680226), np.float32(0.12153243), np.float32(0.12985615), np.float32(0.12968604), np.float32(0.11963445), np.float32(0.11313635), np.float32(0.10761615), np.float32(0.097752675), np.float32(0.09114119), np.float32(0.07888695), np.float32(0.06989389), np.float32(0.069375314), np.float32(0.0719757), np.float32(0.080616176), np.float32(0.09282688), np.float32(0.09722206), np.float32(0.1075065), np.float32(0.122885704), np.float32(0.12747262), np.float32(0.11677848), np.float32(0.113349125), np.float32(0.10757855), np.float32(0.109864175), np.float32(0.10036518), np.float32(0.10608158), np.float32(0.108760715), np.float32(0.10345719), np.float32(0.09246965), np.float32(0.09281132), np.float32(0.08353148), np.float32(0.08950952), np.float32(0.07601668), np.float32(0.06992382), np.float32(0.06608806), np.float32(0.06501868), np.float32(0.06362178), np.float32(0.060449522), np.float32(0.06401263), np.float32(0.06370386), np.float32(0.06665491), np.float32(0.05913335), np.float32(0.049827475), np.float32(0.043072645), np.float32(0.041296996), np.float32(0.040089406), np.float32(0.034187473), np.float32(0.030728726), np.float32(0.032447148), np.float32(0.036326855), np.float32(0.036756802), np.float32(0.034859464), np.float32(0.038039), np.float32(0.048388764), np.float32(0.045971226), np.float32(0.053726107), np.float32(0.0532316), np.float32(0.05846811), np.float32(0.06910167), np.float32(0.07002545), np.float32(0.076453306), np.float32(0.07453735), np.float32(0.072770104), np.float32(0.073289275), np.float32(0.06571739), np.float32(0.07189691), np.float32(0.07729044), np.float32(0.07360093), np.float32(0.08274995), np.float32(0.079676144), np.float32(0.07661922), np.float32(0.086702555), np.float32(0.09848064), np.float32(0.09716385), np.float32(0.08789346), np.float32(0.097075306), np.float32(0.107259065), np.float32(0.091745935), np.float32(0.09436433), np.float32(0.09603857), np.float32(0.0863426), np.float32(0.085414246), np.float32(0.07919604), np.float32(0.083410546), np.float32(0.08172487), np.float32(0.076922804), np.float32(0.06790131), np.float32(0.0694977), np.float32(0.061735325), np.float32(0.056439694), np.float32(0.056469224), np.float32(0.058095627), np.float32(0.053955957), np.float32(0.047540057), np.float32(0.048003115), np.float32(0.039587338), np.float32(0.031524513), np.float32(0.0318094), np.float32(0.034472518), np.float32(0.028208768), np.float32(0.024884261), np.float32(0.029060785), np.float32(0.030246854), np.float32(0.02658619), np.float32(0.02895379), np.float32(0.030664377), np.float32(0.03146108), np.float32(0.031257804), np.float32(0.030661486), np.float32(0.030636657), np.float32(0.030166581), np.float32(0.030668018), np.float32(0.03381215), np.float32(0.035989046), np.float32(0.034458015), np.float32(0.03479598), np.float32(0.03224319), np.float32(0.03320214), np.float32(0.031944815), np.float32(0.030087722), np.float32(0.030391302), np.float32(0.028899793), np.float32(0.025567157), np.float32(0.028175665), np.float32(0.034678154), np.float32(0.0307857), np.float32(0.031873353), np.float32(0.046807468), np.float32(0.0468565), np.float32(0.045218043), np.float32(0.054177552), np.float32(0.056295797), np.float32(0.057341404), np.float32(0.060377624), np.float32(0.063343465), np.float32(0.06133661), np.float32(0.062341098), np.float32(0.056586243), np.float32(0.05603452), np.float32(0.06631821), np.float32(0.07431525), np.float32(0.07660725), np.float32(0.07925283), np.float32(0.08825456), np.float32(0.088772684), np.float32(0.085116066), np.float32(0.082217485), np.float32(0.07222797), np.float32(0.06926571), np.float32(0.060278744), np.float32(0.05312172), np.float32(0.043511394), np.float32(0.044196874), np.float32(0.040904656), np.float32(0.0376616), np.float32(0.03836551), np.float32(0.0352414), np.float32(0.034764927), np.float32(0.033414952), np.float32(0.034562636), np.float32(0.03073493), np.float32(0.03185978), np.float32(0.027163327), np.float32(0.025341958), np.float32(0.022970812), np.float32(0.022121709), np.float32(0.023392374), np.float32(0.022409292), np.float32(0.022687748), np.float32(0.027613968), np.float32(0.027633455), np.float32(0.027147476), np.float32(0.031063875), np.float32(0.032734573), np.float32(0.034120277), np.float32(0.03620456), np.float32(0.037107732), np.float32(0.03608001), np.float32(0.036124226), np.float32(0.032938987), np.float32(0.030627957), np.float32(0.030202007), np.float32(0.030953089), np.float32(0.034212656), np.float32(0.037073698), np.float32(0.03857775), np.float32(0.052812807), np.float32(0.060368333), np.float32(0.073093474), np.float32(0.07957319), np.float32(0.06436437), np.float32(0.060097907), np.float32(0.064632684), np.float32(0.059327256), np.float32(0.057224732), np.float32(0.066923425), np.float32(0.07301621), np.float32(0.063982494), np.float32(0.0682159), np.float32(0.075212434), np.float32(0.08082526), np.float32(0.08133255), np.float32(0.091347426), np.float32(0.10295588), np.float32(0.10135928), np.float32(0.09937095), np.float32(0.10256475), np.float32(0.09498612), np.float32(0.096031636), np.float32(0.08847426), np.float32(0.07839356), np.float32(0.070593484), np.float32(0.05758967), np.float32(0.050932083), np.float32(0.05101345), np.float32(0.04914418), np.float32(0.039450977), np.float32(0.037558448), np.float32(0.04047139), np.float32(0.041075166), np.float32(0.031692684), np.float32(0.0364753), np.float32(0.0342903), np.float32(0.028214546), np.float32(0.028747778), np.float32(0.02766374), np.float32(0.025476856), np.float32(0.023840012), np.float32(0.02329118), np.float32(0.026157822), np.float32(0.02497806), np.float32(0.0250858), np.float32(0.028854173), np.float32(0.030732235), np.float32(0.029518846), np.float32(0.027466245), np.float32(0.030349178), np.float32(0.033332292), np.float32(0.03535042), np.float32(0.03758297), np.float32(0.043311924), np.float32(0.04806008), np.float32(0.048974756), np.float32(0.0433788), np.float32(0.04739988), np.float32(0.0426504), np.float32(0.04361577), np.float32(0.053407982), np.float32(0.052870367), np.float32(0.054597527), np.float32(0.05404744), np.float32(0.04982224), np.float32(0.051400814), np.float32(0.051336914), np.float32(0.05041955), np.float32(0.046920203), np.float32(0.04433942), np.float32(0.041357704), np.float32(0.04122687), np.float32(0.042544857), np.float32(0.042535234), np.float32(0.043151714), np.float32(0.04666877), np.float32(0.04381392), np.float32(0.038296025), np.float32(0.037233163), np.float32(0.039508514), np.float32(0.03926402), np.float32(0.03277362), np.float32(0.03440231), np.float32(0.037006643), np.float32(0.031536985), np.float32(0.02961593), np.float32(0.03673857), np.float32(0.040567856), np.float32(0.043948773), np.float32(0.053241625), np.float32(0.051272605), np.float32(0.054250967), np.float32(0.052198365), np.float32(0.064167224), np.float32(0.069525905), np.float32(0.06409986), np.float32(0.06329356), np.float32(0.05886071), np.float32(0.053966183), np.float32(0.049449883), np.float32(0.049905784), np.float32(0.05656193), np.float32(0.0604821), np.float32(0.06186689), np.float32(0.06778045), np.float32(0.061524436), np.float32(0.05703555), np.float32(0.04851569), np.float32(0.043164786), np.float32(0.045149025), np.float32(0.036146063), np.float32(0.033886813), np.float32(0.033241007), np.float32(0.034220584), np.float32(0.036595196), np.float32(0.03625151), np.float32(0.036193665), np.float32(0.03889925), np.float32(0.038035564), np.float32(0.038356267), np.float32(0.04453915), np.float32(0.047005657), np.float32(0.047765315), np.float32(0.049509257), np.float32(0.057164647), np.float32(0.0610111), np.float32(0.061139677), np.float32(0.064964026), np.float32(0.073679574), np.float32(0.08153845), np.float32(0.084336676), np.float32(0.09380089), np.float32(0.1029585), np.float32(0.1078408), np.float32(0.10979881), np.float32(0.1161892), np.float32(0.10628084), np.float32(0.103127055), np.float32(0.104494564), np.float32(0.10779035), np.float32(0.10292757), np.float32(0.09206036), np.float32(0.09572285), np.float32(0.09937383), np.float32(0.096878454), np.float32(0.08802912), np.float32(0.090161696), np.float32(0.09000643), np.float32(0.09575021), np.float32(0.0905209), np.float32(0.093911074), np.float32(0.09624774), np.float32(0.09422514), np.float32(0.0828201), np.float32(0.085495666), np.float32(0.08446332), np.float32(0.07731332), np.float32(0.07325028), np.float32(0.07262933), np.float32(0.06788165), np.float32(0.06547561), np.float32(0.0652613), np.float32(0.06461732), np.float32(0.06651034), np.float32(0.06928965), np.float32(0.0744675), np.float32(0.07602348), np.float32(0.08625447), np.float32(0.082945764), np.float32(0.0952861), np.float32(0.103823446), np.float32(0.09508584), np.float32(0.11215262), np.float32(0.1302521), np.float32(0.13996573), np.float32(0.12287224), np.float32(0.11062225), np.float32(0.123401165), np.float32(0.119102426), np.float32(0.11576158), np.float32(0.117197655), np.float32(0.100507945), np.float32(0.09972107), np.float32(0.0999212), np.float32(0.105190426), np.float32(0.11148238), np.float32(0.098474614), np.float32(0.10702196), np.float32(0.10290512), np.float32(0.108721465), np.float32(0.11007973), np.float32(0.10089936), np.float32(0.093578726), np.float32(0.08630494), np.float32(0.08258403), np.float32(0.07879601), np.float32(0.07239324), np.float32(0.06786987), np.float32(0.062871724), np.float32(0.05775395), np.float32(0.0601339), np.float32(0.070691556), np.float32(0.07423283), np.float32(0.083142936), np.float32(0.09738763), np.float32(0.11524505), np.float32(0.13331464), np.float32(0.14350091), np.float32(0.14500165), np.float32(0.1425823), np.float32(0.13866949), np.float32(0.12564409), np.float32(0.115777925), np.float32(0.10751905), np.float32(0.10168334), np.float32(0.09809029), np.float32(0.10284883), np.float32(0.10662865), np.float32(0.10931189), np.float32(0.11788876), np.float32(0.11571351), np.float32(0.098937556), np.float32(0.07808), np.float32(0.082988665), np.float32(0.07724857), np.float32(0.055821218), np.float32(0.04275305), np.float32(0.03407453), np.float32(0.028545182), np.float32(0.023585487), np.float32(0.023269514), np.float32(0.020323873), np.float32(0.022287168), np.float32(0.02406322), np.float32(0.027975857), np.float32(0.029662972), np.float32(0.03570374), np.float32(0.03925806), np.float32(0.043386653), np.float32(0.044754576), np.float32(0.048209798), np.float32(0.051789764), np.float32(0.055982597), np.float32(0.056159053), np.float32(0.06294722), np.float32(0.063321345), np.float32(0.062647656), np.float32(0.06729404), np.float32(0.07937795), np.float32(0.07904277), np.float32(0.09177055), np.float32(0.11627864), np.float32(0.12676533), np.float32(0.1394616), np.float32(0.13370281), np.float32(0.14121316), np.float32(0.13885964), np.float32(0.15193501), np.float32(0.14771727), np.float32(0.15404141), np.float32(0.14407298), np.float32(0.15367739), np.float32(0.17652246), np.float32(0.19288267), np.float32(0.21666376), np.float32(0.26364014), np.float32(0.31029168), np.float32(0.36190602), np.float32(0.36838642), np.float32(0.4600886), np.float32(0.53780216), np.float32(0.46542615), np.float32(0.47223824), np.float32(0.43334636), np.float32(0.43438983), np.float32(0.43297338), np.float32(0.44506866), np.float32(0.46252364), np.float32(0.4614413), np.float32(0.46579456), np.float32(0.39891705), np.float32(0.330938), np.float32(0.28822112), np.float32(0.38008615), np.float32(0.4675479), np.float32(0.5735787), np.float32(0.62212324), np.float32(0.6459674), np.float32(0.6920214), np.float32(0.67479485), np.float32(0.7053444), np.float32(0.7323258), np.float32(0.79470766), np.float32(0.7918378), np.float32(0.73919827), np.float32(0.6722978), np.float32(0.6517877), np.float32(0.5346939), np.float32(0.5787522)], 'MTKAQKEAKAKNELRLKQMLEVGEAKVAGLEEPEVKKKPIYDDRKKRKKQIETQKEKEAREAEEAAKKLAELKLAEEQAAAAAAAAEKARLDAETKKGDDDDAAEDWEAEADELDGVKDSWDIDTDEEEERKATAKKAKEEKMAAEKAAAEKEPQFKDTKAKSDFDSDSDSEEDSEDDSSEDEQGTATQRAEAARKAAAAERRKQAHEEALAARSKDNLRSPICCILGHVDTGKTKLLDKIRQTNVQEGEAGGITQQIGATYFPVEALEKKVAVVNKDKSFVFNVPGLLVIDTPGHESFTNLRSRGSSLCNIAILVIDIMHGLEPQTIESMKLLRDRKTPFIVALNKIDRLFGWKKIDNNGFEDSFNLQKQAVQSEFEERWTFVRTQLQEQGFNSELFFKNKNMAKYVSVCPTSAHTGEGIPDMIKLIVRLTQERLTNNLMYLSEVECTVLEVKVIEGLGTTIDVILSNGVLHEGDRIVLCGNPEPIVTNIRALLTPAEMKELRVKSQYVHNKEVKAAMGIKIAADGLDQAIAGSRLLVVGPNDDEEDLMDEVMGDLAHLLSKVSKTGRGVSVQASTLGSLEALLEFLRVSKIPVATISIGPVFKKDVLRAGVMLEKAKEYAVMLCFDVKVDKDAKAYAEEIGVKIFEADIIYHLFDKFTAHMKQLEEQRKEESKMLAVFPCVLRPVAVFNKKDPIVIGVDVTDGNLKITTPICAVKKNPATGVKEIIQLGRVYVPTSALPII': [np.float32(0.73501205), np.float32(0.71533567), np.float32(0.7226615), np.float32(0.73124593), np.float32(0.7216049), np.float32(0.71827734), np.float32(0.7134457), np.float32(0.71195954), np.float32(0.68811625), np.float32(0.6916194), np.float32(0.6900661), np.float32(0.65893763), np.float32(0.6447157), np.float32(0.6104314), np.float32(0.6028318), np.float32(0.6182412), np.float32(0.6154799), np.float32(0.59971935), np.float32(0.61694497), np.float32(0.63162035), np.float32(0.660602), np.float32(0.6656218), np.float32(0.70374435), np.float32(0.72410095), np.float32(0.74688786), np.float32(0.7898729), np.float32(0.79652387), np.float32(0.82724017), np.float32(0.85736674), np.float32(0.8674028), np.float32(0.8712106), np.float32(0.87077683), np.float32(0.87843794), np.float32(0.8749169), np.float32(0.8731789), np.float32(0.87935346), np.float32(0.87586385), np.float32(0.87407327), np.float32(0.8621667), np.float32(0.8479148), np.float32(0.8253968), np.float32(0.8012255), np.float32(0.77631724), np.float32(0.7608443), np.float32(0.7348801), np.float32(0.7261015), np.float32(0.70766115), np.float32(0.70305043), np.float32(0.69682425), np.float32(0.68757343), np.float32(0.6738976), np.float32(0.652872), np.float32(0.64980334), np.float32(0.64181), np.float32(0.63586134), np.float32(0.6363658), np.float32(0.6364849), np.float32(0.63638043), np.float32(0.6243174), np.float32(0.6317978), np.float32(0.62708896), np.float32(0.6210502), np.float32(0.6267719), np.float32(0.6345443), np.float32(0.6275101), np.float32(0.6230635), np.float32(0.64087313), np.float32(0.6412799), np.float32(0.64934987), np.float32(0.6525873), np.float32(0.66088873), np.float32(0.6669979), np.float32(0.6666118), np.float32(0.6612496), np.float32(0.65932935), np.float32(0.66184103), np.float32(0.6670179), np.float32(0.67254734), np.float32(0.68019986), np.float32(0.6771638), np.float32(0.6934717), np.float32(0.69622), np.float32(0.6919314), np.float32(0.7034283), np.float32(0.711732), np.float32(0.7126703), np.float32(0.72085315), np.float32(0.7308983), np.float32(0.7328771), np.float32(0.75011355), np.float32(0.77641815), np.float32(0.7944945), np.float32(0.8139793), np.float32(0.8374615), np.float32(0.8508459), np.float32(0.8567184), np.float32(0.86223245), np.float32(0.8647848), np.float32(0.8796497), np.float32(0.88360196), np.float32(0.87457824), np.float32(0.8926135), np.float32(0.8918385), np.float32(0.89771), np.float32(0.906897), np.float32(0.91366124), np.float32(0.9164001), np.float32(0.9205568), np.float32(0.9085314), np.float32(0.89870775), np.float32(0.8853335), np.float32(0.8841753), np.float32(0.87742954), np.float32(0.8702576), np.float32(0.871884), np.float32(0.87346375), np.float32(0.8731243), np.float32(0.86980194), np.float32(0.86905175), np.float32(0.86182916), np.float32(0.8641527), np.float32(0.8597352), np.float32(0.833482), np.float32(0.82534707), np.float32(0.7816783), np.float32(0.75912595), np.float32(0.72974), np.float32(0.7239399), np.float32(0.71055526), np.float32(0.7043237), np.float32(0.7026009), np.float32(0.6956018), np.float32(0.68922293), np.float32(0.6928), np.float32(0.6953646), np.float32(0.69627225), np.float32(0.70051265), np.float32(0.7059577), np.float32(0.7113774), np.float32(0.7237043), np.float32(0.7304513), np.float32(0.73977965), np.float32(0.7470593), np.float32(0.7565012), np.float32(0.76021945), np.float32(0.7712848), np.float32(0.78304243), np.float32(0.7913625), np.float32(0.79700816), np.float32(0.8091196), np.float32(0.84396), np.float32(0.855496), np.float32(0.86351067), np.float32(0.88135403), np.float32(0.8888082), np.float32(0.90250677), np.float32(0.9180266), np.float32(0.93037367), np.float32(0.9376393), np.float32(0.9388173), np.float32(0.94861454), np.float32(0.9544723), np.float32(0.96049905), np.float32(0.9634082), np.float32(0.9677231), np.float32(0.969132), np.float32(0.971694), np.float32(0.97231466), np.float32(0.973045), np.float32(0.9750998), np.float32(0.97689337), np.float32(0.977469), np.float32(0.977439), np.float32(0.97528684), np.float32(0.97391516), np.float32(0.9724574), np.float32(0.9703196), np.float32(0.96572065), np.float32(0.96103257), np.float32(0.9548848), np.float32(0.9471386), np.float32(0.9351169), np.float32(0.9213258), np.float32(0.91722906), np.float32(0.9081146), np.float32(0.9005652), np.float32(0.88887495), np.float32(0.87579), np.float32(0.86174035), np.float32(0.8505639), np.float32(0.84454477), np.float32(0.832404), np.float32(0.831788), np.float32(0.8289707), np.float32(0.7961606), np.float32(0.7735009), np.float32(0.75963736), np.float32(0.7568199), np.float32(0.7479485), np.float32(0.74560183), np.float32(0.74049175), np.float32(0.73907024), np.float32(0.7332566), np.float32(0.72478306), np.float32(0.7250535), np.float32(0.72545767), np.float32(0.72252303), np.float32(0.6964336), np.float32(0.67518604), np.float32(0.65837127), np.float32(0.6258007), np.float32(0.5769324), np.float32(0.5119005), np.float32(0.47231862), np.float32(0.45386526), np.float32(0.4266701), np.float32(0.36675262), np.float32(0.314591), np.float32(0.30152592), np.float32(0.29821876), np.float32(0.28735292), np.float32(0.272463), np.float32(0.25951496), np.float32(0.25038743), np.float32(0.21011923), np.float32(0.18362413), np.float32(0.18126696), np.float32(0.18736424), np.float32(0.18559356), np.float32(0.17550965), np.float32(0.1703621), np.float32(0.17481685), np.float32(0.16040105), np.float32(0.16640721), np.float32(0.16945821), np.float32(0.17521437), np.float32(0.18060043), np.float32(0.20212795), np.float32(0.22552837), np.float32(0.24965899), np.float32(0.26040617), np.float32(0.2621423), np.float32(0.29532656), np.float32(0.31404716), np.float32(0.35330933), np.float32(0.3601458), np.float32(0.329863), np.float32(0.344009), np.float32(0.3008614), np.float32(0.32277316), np.float32(0.3392812), np.float32(0.31499255), np.float32(0.28063536), np.float32(0.2764734), np.float32(0.27892658), np.float32(0.27164248), np.float32(0.27964172), np.float32(0.32469496), np.float32(0.37025106), np.float32(0.38601252), np.float32(0.33358103), np.float32(0.2764155), np.float32(0.23377948), np.float32(0.17420247), np.float32(0.12307594), np.float32(0.13588074), np.float32(0.14125054), np.float32(0.1543027), np.float32(0.1465433), np.float32(0.11448811), np.float32(0.11843467), np.float32(0.115797706), np.float32(0.11317115), np.float32(0.101913), np.float32(0.09290927), np.float32(0.08069197), np.float32(0.07342362), np.float32(0.07022023), np.float32(0.05702024), np.float32(0.051936597), np.float32(0.053918038), np.float32(0.046339724), np.float32(0.04232145), np.float32(0.039978527), np.float32(0.045083698), np.float32(0.047736425), np.float32(0.049670417), np.float32(0.047413014), np.float32(0.044535376), np.float32(0.04071935), np.float32(0.034625627), np.float32(0.03079105), np.float32(0.0320442), np.float32(0.039001558), np.float32(0.04248126), np.float32(0.038667362), np.float32(0.043717936), np.float32(0.044663), np.float32(0.046283398), np.float32(0.048374284), np.float32(0.049974598), np.float32(0.049712017), np.float32(0.048976578), np.float32(0.046906166), np.float32(0.04174484), np.float32(0.037463207), np.float32(0.031740833), np.float32(0.026900712), np.float32(0.024480166), np.float32(0.021719445), np.float32(0.021825176), np.float32(0.022984395), np.float32(0.022114264), np.float32(0.022651142), np.float32(0.025956295), np.float32(0.026257405), np.float32(0.024995258), np.float32(0.024929216), np.float32(0.023704093), np.float32(0.021392953), np.float32(0.022373222), np.float32(0.022397151), np.float32(0.02098194), np.float32(0.023609905), np.float32(0.03298204), np.float32(0.040990777), np.float32(0.052745923), np.float32(0.059588473), np.float32(0.06385154), np.float32(0.06845407), np.float32(0.06598447), np.float32(0.07092332), np.float32(0.06953618), np.float32(0.063914776), np.float32(0.06323212), np.float32(0.062015496), np.float32(0.055027947), np.float32(0.048399217), np.float32(0.047251567), np.float32(0.046043787), np.float32(0.04399214), np.float32(0.04105927), np.float32(0.04122311), np.float32(0.050221946), np.float32(0.049156368), np.float32(0.04992973), np.float32(0.058860313), np.float32(0.061264064), np.float32(0.06412397), np.float32(0.064274654), np.float32(0.056871444), np.float32(0.06709815), np.float32(0.07519341), np.float32(0.082992874), np.float32(0.091270395), np.float32(0.09962903), np.float32(0.11169005), np.float32(0.1331568), np.float32(0.1408395), np.float32(0.14632636), np.float32(0.15467915), np.float32(0.15858635), np.float32(0.1584531), np.float32(0.16217144), np.float32(0.1697931), np.float32(0.16150548), np.float32(0.16894913), np.float32(0.16136804), np.float32(0.14911339), np.float32(0.14708276), np.float32(0.14214244), np.float32(0.13359532), np.float32(0.11071595), np.float32(0.10358513), np.float32(0.10922332), np.float32(0.097254045), np.float32(0.08853029), np.float32(0.0931796), np.float32(0.10447277), np.float32(0.099158034), np.float32(0.11113954), np.float32(0.10526316), np.float32(0.10326174), np.float32(0.09519831), np.float32(0.10158842), np.float32(0.099971056), np.float32(0.09514809), np.float32(0.08806191), np.float32(0.086236075), np.float32(0.09626058), np.float32(0.10004917), np.float32(0.10187196), np.float32(0.10278393), np.float32(0.11415418), np.float32(0.11952105), np.float32(0.12451236), np.float32(0.12955214), np.float32(0.13240546), np.float32(0.118896574), np.float32(0.118172854), np.float32(0.1378961), np.float32(0.12577751), np.float32(0.11997265), np.float32(0.11380764), np.float32(0.11689917), np.float32(0.12771243), np.float32(0.12471779), np.float32(0.14033884), np.float32(0.13854155), np.float32(0.13261814), np.float32(0.12714231), np.float32(0.13560814), np.float32(0.12805997), np.float32(0.115674034), np.float32(0.109679975), np.float32(0.096214324), np.float32(0.08259518), np.float32(0.077783935), np.float32(0.07181064), np.float32(0.07062919), np.float32(0.067968056), np.float32(0.067968085), np.float32(0.07467396), np.float32(0.09103085), np.float32(0.08171341), np.float32(0.08048336), np.float32(0.08581288), np.float32(0.0817435), np.float32(0.06798599), np.float32(0.064180985), np.float32(0.06250532), np.float32(0.053880252), np.float32(0.051386204), np.float32(0.05530593), np.float32(0.056227732), np.float32(0.05441167), np.float32(0.054592706), np.float32(0.054894466), np.float32(0.051667728), np.float32(0.056251656), np.float32(0.056190874), np.float32(0.055271525), np.float32(0.055274047), np.float32(0.05832526), np.float32(0.059905745), np.float32(0.06094619), np.float32(0.057872687), np.float32(0.05491702), np.float32(0.059631877), np.float32(0.058037043), np.float32(0.054821026), np.float32(0.049507856), np.float32(0.05123962), np.float32(0.04882622), np.float32(0.042900052), np.float32(0.04317842), np.float32(0.043671887), np.float32(0.04381989), np.float32(0.046278987), np.float32(0.043901674), np.float32(0.045360893), np.float32(0.04907196), np.float32(0.055366326), np.float32(0.06025038), np.float32(0.059135072), np.float32(0.06342783), np.float32(0.057338584), np.float32(0.05636772), np.float32(0.050381526), np.float32(0.04538329), np.float32(0.04143503), np.float32(0.04103057), np.float32(0.038305677), np.float32(0.043711845), np.float32(0.04660201), np.float32(0.043289356), np.float32(0.04293157), np.float32(0.04669083), np.float32(0.05044823), np.float32(0.050373487), np.float32(0.05343336), np.float32(0.051707704), np.float32(0.05098951), np.float32(0.049602743), np.float32(0.052423123), np.float32(0.054402422), np.float32(0.051929273), np.float32(0.053492248), np.float32(0.055389777), np.float32(0.06129537), np.float32(0.07366395), np.float32(0.08056887), np.float32(0.08908798), np.float32(0.09389862), np.float32(0.094029985), np.float32(0.1003824), np.float32(0.10685738), np.float32(0.09688989), np.float32(0.090996854), np.float32(0.09349927), np.float32(0.11010533), np.float32(0.12085395), np.float32(0.12897477), np.float32(0.13187279), np.float32(0.12772152), np.float32(0.11977183), np.float32(0.12053781), np.float32(0.122828774), np.float32(0.11705496), np.float32(0.10831271), np.float32(0.10742733), np.float32(0.09640469), np.float32(0.09548978), np.float32(0.086233504), np.float32(0.0871676), np.float32(0.087121226), np.float32(0.0845469), np.float32(0.08669), np.float32(0.08534389), np.float32(0.0860287), np.float32(0.08098943), np.float32(0.08018022), np.float32(0.085012585), np.float32(0.07936845), np.float32(0.07807672), np.float32(0.061540414), np.float32(0.054048188), np.float32(0.053012226), np.float32(0.047629967), np.float32(0.04406924), np.float32(0.04944554), np.float32(0.051698778), np.float32(0.06065397), np.float32(0.07409495), np.float32(0.069445), np.float32(0.083724), np.float32(0.10263963), np.float32(0.09442064), np.float32(0.0806743), np.float32(0.08764733), np.float32(0.09990892), np.float32(0.09254512), np.float32(0.08881146), np.float32(0.09594172), np.float32(0.10706768), np.float32(0.09380374), np.float32(0.08968102), np.float32(0.1033828), np.float32(0.093472116), np.float32(0.08537017), np.float32(0.09461308), np.float32(0.09823464), np.float32(0.08590103), np.float32(0.08616873), np.float32(0.09329159), np.float32(0.085831545), np.float32(0.07890682), np.float32(0.07770539), np.float32(0.07529066), np.float32(0.06924023), np.float32(0.068239376), np.float32(0.072004974), np.float32(0.084559195), np.float32(0.07816589), np.float32(0.07599498), np.float32(0.084062435), np.float32(0.08282504), np.float32(0.078372516), np.float32(0.068517454), np.float32(0.07268154), np.float32(0.07756085), np.float32(0.06511174), np.float32(0.06580903), np.float32(0.07298687), np.float32(0.079334654), np.float32(0.0653492), np.float32(0.069322094), np.float32(0.07379178), np.float32(0.06436346), np.float32(0.056830768), np.float32(0.060101185), np.float32(0.05188432), np.float32(0.049652394), np.float32(0.050056487), np.float32(0.047297627), np.float32(0.050527506), np.float32(0.046691738), np.float32(0.048358306), np.float32(0.046980012), np.float32(0.04527914), np.float32(0.04854811), np.float32(0.04481306), np.float32(0.046117622), np.float32(0.052167263), np.float32(0.051145125), np.float32(0.053635765), np.float32(0.055495426), np.float32(0.058757182), np.float32(0.059246838), np.float32(0.057060968), np.float32(0.062290125), np.float32(0.056311898), np.float32(0.05371017), np.float32(0.05166331), np.float32(0.04824888), np.float32(0.052940995), np.float32(0.04925121), np.float32(0.055982623), np.float32(0.05910602), np.float32(0.05474807), np.float32(0.052021347), np.float32(0.050963257), np.float32(0.048752565), np.float32(0.045762073), np.float32(0.04360753), np.float32(0.041381173), np.float32(0.045222037), np.float32(0.04182367), np.float32(0.04354348), np.float32(0.0439338), np.float32(0.050603703), np.float32(0.062026583), np.float32(0.06518885), np.float32(0.06503996), np.float32(0.072782636), np.float32(0.07628043), np.float32(0.076908246), np.float32(0.08169126), np.float32(0.08483216), np.float32(0.08643452), np.float32(0.08771207), np.float32(0.08272364), np.float32(0.07924393), np.float32(0.08653786), np.float32(0.08867838), np.float32(0.08946041), np.float32(0.093152985), np.float32(0.09737302), np.float32(0.10649565), np.float32(0.10201053), np.float32(0.09422677), np.float32(0.09309397), np.float32(0.08432526), np.float32(0.08006883), np.float32(0.067413315), np.float32(0.06490053), np.float32(0.06608101), np.float32(0.06612222), np.float32(0.05591828), np.float32(0.061408848), np.float32(0.0604613), np.float32(0.06010751), np.float32(0.05936338), np.float32(0.060904913), np.float32(0.059251383), np.float32(0.06452985), np.float32(0.077791244), np.float32(0.07564403), np.float32(0.08762946), np.float32(0.10449698), np.float32(0.114723176), np.float32(0.11959228), np.float32(0.12713014), np.float32(0.13605951), np.float32(0.1405285), np.float32(0.1357235), np.float32(0.13046616), np.float32(0.13467531), np.float32(0.13931237), np.float32(0.13435638), np.float32(0.1282483), np.float32(0.13522801), np.float32(0.13751024), np.float32(0.13760251), np.float32(0.14601041), np.float32(0.15132646), np.float32(0.13510293), np.float32(0.12644337), np.float32(0.13222447), np.float32(0.13495278), np.float32(0.1403354), np.float32(0.14971218), np.float32(0.13299294), np.float32(0.11097442), np.float32(0.09792383), np.float32(0.08568369), np.float32(0.07196866), np.float32(0.059449654), np.float32(0.059822626), np.float32(0.07458845), np.float32(0.071419105), np.float32(0.10797716), np.float32(0.13805774), np.float32(0.13053995), np.float32(0.12249363), np.float32(0.08442622), np.float32(0.09179834), np.float32(0.074134484), np.float32(0.068275295), np.float32(0.06839589), np.float32(0.06397252), np.float32(0.06737843), np.float32(0.070055425), np.float32(0.06973016), np.float32(0.06130664), np.float32(0.051524155), np.float32(0.058560528), np.float32(0.06301127), np.float32(0.06942903), np.float32(0.09225474), np.float32(0.124000855), np.float32(0.13368857), np.float32(0.14740248), np.float32(0.15102035), np.float32(0.1471061), np.float32(0.1280042), np.float32(0.109063625), np.float32(0.1137462), np.float32(0.105333306), np.float32(0.10077926), np.float32(0.10127253), np.float32(0.10582229), np.float32(0.10607123), np.float32(0.10026783), np.float32(0.10611015), np.float32(0.121631734), np.float32(0.12312732), np.float32(0.11930395), np.float32(0.12680793), np.float32(0.12915893), np.float32(0.12145259), np.float32(0.112285875), np.float32(0.101221904), np.float32(0.0894091), np.float32(0.07117899), np.float32(0.06863279), np.float32(0.069567464), np.float32(0.06107549), np.float32(0.060396444), np.float32(0.07034441), np.float32(0.08788036), np.float32(0.07457405), np.float32(0.07717583)], 'MKMHSTERIPLFGPYPSLLKKIERETWRESGVSLIATVTRLMERLLDYRDCMKMGEVDGKKIGCTVSLLNFYKTELNKEEMYIRYIHKLYDLHLKAQNFTEAAYTLLLYDELLEWSDRPLREFLTYPMQTEWQRKEHLHLAIIQNFDRGKCWENGIILCRKIAEQYESYYDYRNLSKMRMMEASLYDKIMDQQRLEPEFFRVGFYGKKFPFFLRNKEFVCRGHDYERLEAFQQRMLNEFPHAIAMQHANQPDETIFQAEAQYLQIYAVTPIPESQEVLQREGVPDNIKSFYKVNHIWKFRYDRPFHKGTKDKENEFKSLWVERTSLYLVQSLPGISRWFEVEKREVVEMSPLENAIEVLENKNQQLKTLISQCQTRQMQNINPLTMCLNGVIDAAVNGGVSRYQEAFFVKEYILSHPEDGEKIARLRELMLEQAQILEFGLAVHEKFVPQDMRPLHKKLVDQFFVMKSSLGIQEFSACIQASPVHFPNGSPRVCRNSAPASMSPDGTRVIPRRSPLSYPAVNRYSSSSLSSQASAEVSNITGQSESSDEVFNMQPSPSTSSLSSTHSASPNVTSSAPSSARASPLLSDKHKHSRENSCLSPRERPCSAIYPTPVEPSQRLLFNHIGDGALPRSDPNLSAPEKAVNPTPSSWSLDSGKEAKNMSDSGKLISPPVPPRPTQTASPARPTTPVSPSPAGRSPLKGSVQSFTPSPVEYHSPGLSSNSPVLSGSYSSGISSLSRCSTSETSGFENQVNDPSAPGPGPGPCYSGPEEPVRKESKTPPPYSVYERTLRRPVPLPHSLSIPVPPTAEPPALPPKPLAARSSHLENGTRRTDPAPRPRPLPRKVSQL': [np.float32(0.7522633), np.float32(0.7751439), np.float32(0.81756335), np.float32(0.65570515), np.float32(0.7119498), np.float32(0.7830465), np.float32(0.63898784), np.float32(0.49055952), np.float32(0.49598107), np.float32(0.42059368), np.float32(0.3134681), np.float32(0.27523065), np.float32(0.2680725), np.float32(0.2534545), np.float32(0.2349521), np.float32(0.21879584), np.float32(0.23685852), np.float32(0.24799809), np.float32(0.21064156), np.float32(0.18691178), np.float32(0.16928998), np.float32(0.18049194), np.float32(0.15112467), np.float32(0.1297261), np.float32(0.124183536), np.float32(0.10959339), np.float32(0.09050569), np.float32(0.09001446), np.float32(0.090711616), np.float32(0.07286203), np.float32(0.07336927), np.float32(0.086545065), np.float32(0.07480104), np.float32(0.061598804), np.float32(0.069945335), np.float32(0.07269916), np.float32(0.06492555), np.float32(0.06653964), np.float32(0.07108788), np.float32(0.06630193), np.float32(0.060560457), np.float32(0.06277232), np.float32(0.06699063), np.float32(0.070219636), np.float32(0.077950194), np.float32(0.08186281), np.float32(0.10033973), np.float32(0.112777054), np.float32(0.12420475), np.float32(0.14962055), np.float32(0.15616088), np.float32(0.16530909), np.float32(0.1504524), np.float32(0.14615186), np.float32(0.13658263), np.float32(0.12171053), np.float32(0.11030978), np.float32(0.106769904), np.float32(0.10392445), np.float32(0.09482926), np.float32(0.092573896), np.float32(0.089132756), np.float32(0.09170608), np.float32(0.10007612), np.float32(0.10423603), np.float32(0.104337424), np.float32(0.10800125), np.float32(0.10648982), np.float32(0.1024679), np.float32(0.09874269), np.float32(0.092029095), np.float32(0.0844451), np.float32(0.070460685), np.float32(0.06225524), np.float32(0.057159975), np.float32(0.054289326), np.float32(0.05823776), np.float32(0.051814325), np.float32(0.053341642), np.float32(0.05556599), np.float32(0.05917468), np.float32(0.06323629), np.float32(0.057357766), np.float32(0.06704598), np.float32(0.06593383), np.float32(0.06511213), np.float32(0.06877922), np.float32(0.06600968), np.float32(0.06728853), np.float32(0.061864555), np.float32(0.05456634), np.float32(0.047088876), np.float32(0.04129901), np.float32(0.04123478), np.float32(0.043108262), np.float32(0.04274056), np.float32(0.037730653), np.float32(0.03825193), np.float32(0.040943548), np.float32(0.04084176), np.float32(0.03652437), np.float32(0.036538012), np.float32(0.04333395), np.float32(0.041288726), np.float32(0.04301001), np.float32(0.04807562), np.float32(0.053618174), np.float32(0.050455917), np.float32(0.050535876), np.float32(0.046727497), np.float32(0.047740284), np.float32(0.047595818), np.float32(0.044948384), np.float32(0.04379985), np.float32(0.045771778), np.float32(0.0490362), np.float32(0.05126387), np.float32(0.05985402), np.float32(0.06433458), np.float32(0.0707575), np.float32(0.074295655), np.float32(0.08152936), np.float32(0.08589978), np.float32(0.083610855), np.float32(0.09324247), np.float32(0.09556451), np.float32(0.078672566), np.float32(0.08014432), np.float32(0.07467605), np.float32(0.06718608), np.float32(0.060296435), np.float32(0.056123015), np.float32(0.059901398), np.float32(0.057359003), np.float32(0.054402873), np.float32(0.060692426), np.float32(0.06804527), np.float32(0.06454934), np.float32(0.07051773), np.float32(0.07356903), np.float32(0.07074465), np.float32(0.07433658), np.float32(0.07150562), np.float32(0.06233052), np.float32(0.058510687), np.float32(0.052912515), np.float32(0.045176268), np.float32(0.036880728), np.float32(0.034860868), np.float32(0.034965534), np.float32(0.034369774), np.float32(0.03348697), np.float32(0.037759025), np.float32(0.039770126), np.float32(0.039868563), np.float32(0.043654036), np.float32(0.046598814), np.float32(0.046482533), np.float32(0.05032059), np.float32(0.05624852), np.float32(0.05297951), np.float32(0.057113674), np.float32(0.058061548), np.float32(0.06233757), np.float32(0.06594189), np.float32(0.06588639), np.float32(0.058730196), np.float32(0.06925684), np.float32(0.07141988), np.float32(0.069080465), np.float32(0.07765368), np.float32(0.08561054), np.float32(0.08062811), np.float32(0.07890581), np.float32(0.082991846), np.float32(0.08935691), np.float32(0.08757647), np.float32(0.08070948), np.float32(0.07650164), np.float32(0.07754914), np.float32(0.07948527), np.float32(0.08329446), np.float32(0.08773486), np.float32(0.083789155), np.float32(0.08347843), np.float32(0.07817402), np.float32(0.07882751), np.float32(0.082717024), np.float32(0.07930712), np.float32(0.077011086), np.float32(0.08055743), np.float32(0.07907773), np.float32(0.07140799), np.float32(0.0698448), np.float32(0.070701666), np.float32(0.07422211), np.float32(0.07525906), np.float32(0.07518769), np.float32(0.073203124), np.float32(0.067693435), np.float32(0.060221486), np.float32(0.05920107), np.float32(0.06147562), np.float32(0.057739876), np.float32(0.058162056), np.float32(0.056161355), np.float32(0.049112234), np.float32(0.04866031), np.float32(0.0470593), np.float32(0.047157623), np.float32(0.04806375), np.float32(0.051533327), np.float32(0.054884717), np.float32(0.053056), np.float32(0.058087606), np.float32(0.06252222), np.float32(0.059334654), np.float32(0.06198099), np.float32(0.064869836), np.float32(0.058230333), np.float32(0.053882733), np.float32(0.06163481), np.float32(0.064514145), np.float32(0.06022316), np.float32(0.06300186), np.float32(0.07695704), np.float32(0.074972495), np.float32(0.06875675), np.float32(0.063003674), np.float32(0.062303647), np.float32(0.06283523), np.float32(0.06440933), np.float32(0.06560365), np.float32(0.05929633), np.float32(0.05748218), np.float32(0.056551684), np.float32(0.055462457), np.float32(0.06348322), np.float32(0.06288783), np.float32(0.0712194), np.float32(0.084706865), np.float32(0.08668039), np.float32(0.08632585), np.float32(0.08459356), np.float32(0.09553331), np.float32(0.08745171), np.float32(0.07471481), np.float32(0.08736892), np.float32(0.08343054), np.float32(0.07688765), np.float32(0.06528358), np.float32(0.06692657), np.float32(0.07081547), np.float32(0.06199163), np.float32(0.05844478), np.float32(0.06368581), np.float32(0.063645534), np.float32(0.06225539), np.float32(0.06491296), np.float32(0.06582187), np.float32(0.069238216), np.float32(0.07015079), np.float32(0.066900246), np.float32(0.06401623), np.float32(0.06555083), np.float32(0.06050507), np.float32(0.058152393), np.float32(0.06855218), np.float32(0.07712128), np.float32(0.08180553), np.float32(0.104160726), np.float32(0.10464363), np.float32(0.12429499), np.float32(0.13532585), np.float32(0.14691243), np.float32(0.15198277), np.float32(0.16227311), np.float32(0.17764892), np.float32(0.17231686), np.float32(0.15419644), np.float32(0.17500278), np.float32(0.1530248), np.float32(0.13896893), np.float32(0.14408422), np.float32(0.13302286), np.float32(0.12374309), np.float32(0.1206313), np.float32(0.105581835), np.float32(0.09520985), np.float32(0.09701311), np.float32(0.09737439), np.float32(0.08733364), np.float32(0.08440261), np.float32(0.08204055), np.float32(0.08205046), np.float32(0.08776656), np.float32(0.0841491), np.float32(0.08110434), np.float32(0.08558631), np.float32(0.09475373), np.float32(0.09714466), np.float32(0.10948489), np.float32(0.1222751), np.float32(0.12965322), np.float32(0.12400961), np.float32(0.1510338), np.float32(0.15078683), np.float32(0.14129102), np.float32(0.1346522), np.float32(0.13125628), np.float32(0.13014874), np.float32(0.1343997), np.float32(0.1305616), np.float32(0.13380098), np.float32(0.12663627), np.float32(0.114938036), np.float32(0.1050323), np.float32(0.09819485), np.float32(0.09863131), np.float32(0.08057126), np.float32(0.0721284), np.float32(0.07418564), np.float32(0.071624756), np.float32(0.061009046), np.float32(0.053126313), np.float32(0.050792884), np.float32(0.041929737), np.float32(0.03480796), np.float32(0.04273147), np.float32(0.042199194), np.float32(0.04292277), np.float32(0.047703184), np.float32(0.057088595), np.float32(0.061366707), np.float32(0.058549486), np.float32(0.05393793), np.float32(0.06545548), np.float32(0.06459555), np.float32(0.06777539), np.float32(0.08039594), np.float32(0.089358136), np.float32(0.106861115), np.float32(0.11382452), np.float32(0.109448925), np.float32(0.11091304), np.float32(0.11347348), np.float32(0.10821746), np.float32(0.104505226), np.float32(0.1202427), np.float32(0.123239234), np.float32(0.13325256), np.float32(0.13895261), np.float32(0.14582084), np.float32(0.15029566), np.float32(0.1390123), np.float32(0.13317624), np.float32(0.13012703), np.float32(0.12129093), np.float32(0.104136474), np.float32(0.10992566), np.float32(0.10839302), np.float32(0.104087085), np.float32(0.10271456), np.float32(0.10252117), np.float32(0.111362495), np.float32(0.10847608), np.float32(0.10428232), np.float32(0.11632789), np.float32(0.12523803), np.float32(0.10372956), np.float32(0.109699905), np.float32(0.120059825), np.float32(0.10234522), np.float32(0.09119579), np.float32(0.08672852), np.float32(0.080499046), np.float32(0.066093706), np.float32(0.06740023), np.float32(0.07872815), np.float32(0.07235489), np.float32(0.059209682), np.float32(0.06473419), np.float32(0.072150886), np.float32(0.06620953), np.float32(0.062428482), np.float32(0.07346937), np.float32(0.075495385), np.float32(0.077842005), np.float32(0.07459298), np.float32(0.073270805), np.float32(0.07306632), np.float32(0.06362052), np.float32(0.058154747), np.float32(0.065232754), np.float32(0.058016945), np.float32(0.054070365), np.float32(0.054852698), np.float32(0.05674559), np.float32(0.054086044), np.float32(0.057875786), np.float32(0.062062375), np.float32(0.0561699), np.float32(0.05384935), np.float32(0.057348624), np.float32(0.06575627), np.float32(0.077300005), np.float32(0.0855751), np.float32(0.097170345), np.float32(0.093374975), np.float32(0.09294677), np.float32(0.08862246), np.float32(0.076231025), np.float32(0.08099976), np.float32(0.081364654), np.float32(0.06837258), np.float32(0.07146459), np.float32(0.07512304), np.float32(0.07009886), np.float32(0.06728397), np.float32(0.06937693), np.float32(0.078364514), np.float32(0.0808667), np.float32(0.076125905), np.float32(0.078129634), np.float32(0.075574726), np.float32(0.074661784), np.float32(0.07738074), np.float32(0.07523263), np.float32(0.070063904), np.float32(0.059981357), np.float32(0.05167274), np.float32(0.044108815), np.float32(0.043886755), np.float32(0.042050373), np.float32(0.05348012), np.float32(0.05430496), np.float32(0.050570607), np.float32(0.051501524), np.float32(0.06792973), np.float32(0.07425246), np.float32(0.06625371), np.float32(0.07923662), np.float32(0.097280696), np.float32(0.0912117), np.float32(0.084131524), np.float32(0.094771504), np.float32(0.114439614), np.float32(0.097412094), np.float32(0.099822566), np.float32(0.10514392), np.float32(0.09070712), np.float32(0.08629097), np.float32(0.084872), np.float32(0.091611445), np.float32(0.0880055), np.float32(0.097330496), np.float32(0.09926685), np.float32(0.10392422), np.float32(0.114659436), np.float32(0.12021058), np.float32(0.11929371), np.float32(0.119640775), np.float32(0.11931931), np.float32(0.11226717), np.float32(0.12331551), np.float32(0.12492524), np.float32(0.11982795), np.float32(0.11625766), np.float32(0.12808368), np.float32(0.13025463), np.float32(0.1398185), np.float32(0.14645083), np.float32(0.16994742), np.float32(0.20753254), np.float32(0.30392948), np.float32(0.43918374), np.float32(0.49959776), np.float32(0.47991616), np.float32(0.56681967), np.float32(0.5611054), np.float32(0.5952549), np.float32(0.54526097), np.float32(0.5704052), np.float32(0.61885977), np.float32(0.65332264), np.float32(0.6733509), np.float32(0.70576817), np.float32(0.79065305), np.float32(0.857576), np.float32(0.87949985), np.float32(0.91757256), np.float32(0.9380451), np.float32(0.9452906), np.float32(0.9549851), np.float32(0.96357685), np.float32(0.96837425), np.float32(0.97031873), np.float32(0.97218806), np.float32(0.97494066), np.float32(0.9757), np.float32(0.97602135), np.float32(0.9766693), np.float32(0.97698873), np.float32(0.9776253), np.float32(0.97835517), np.float32(0.9785477), np.float32(0.9785478), np.float32(0.9778357), np.float32(0.978136), np.float32(0.9787417), np.float32(0.97856814), np.float32(0.9786518), np.float32(0.9793676), np.float32(0.9794698), np.float32(0.97946733), np.float32(0.9799224), np.float32(0.9796876), np.float32(0.9800684), np.float32(0.9799975), np.float32(0.9798963), np.float32(0.97945315), np.float32(0.9794606), np.float32(0.9785195), np.float32(0.97822285), np.float32(0.9783609), np.float32(0.97812784), np.float32(0.977414), np.float32(0.9766484), np.float32(0.97635466), np.float32(0.9764955), np.float32(0.97558105), np.float32(0.9751849), np.float32(0.9743679), np.float32(0.9757402), np.float32(0.9754953), np.float32(0.97532064), np.float32(0.9742391), np.float32(0.97495335), np.float32(0.9747627), np.float32(0.97616404), np.float32(0.97635263), np.float32(0.9760552), np.float32(0.9761229), np.float32(0.9769214), np.float32(0.97661805), np.float32(0.9771656), np.float32(0.9777656), np.float32(0.9785564), np.float32(0.97813684), np.float32(0.97821677), np.float32(0.9790741), np.float32(0.97849804), np.float32(0.9777248), np.float32(0.9778456), np.float32(0.9783443), np.float32(0.9781688), np.float32(0.97865945), np.float32(0.97817516), np.float32(0.97882503), np.float32(0.97913855), np.float32(0.9791622), np.float32(0.9793163), np.float32(0.97936225), np.float32(0.9796163), np.float32(0.97993463), np.float32(0.9793692), np.float32(0.97952133), np.float32(0.9799631), np.float32(0.9797625), np.float32(0.9801993), np.float32(0.98118424), np.float32(0.9806676), np.float32(0.98016614), np.float32(0.98026836), np.float32(0.9798504), np.float32(0.9794335), np.float32(0.9793689), np.float32(0.9795004), np.float32(0.9787814), np.float32(0.978458), np.float32(0.9781095), np.float32(0.97787285), np.float32(0.97721624), np.float32(0.9762066), np.float32(0.9754184), np.float32(0.974295), np.float32(0.97444224), np.float32(0.9753373), np.float32(0.9747825), np.float32(0.9732718), np.float32(0.9740728), np.float32(0.9736825), np.float32(0.97443503), np.float32(0.97314227), np.float32(0.9741582), np.float32(0.9761494), np.float32(0.9764435), np.float32(0.9768504), np.float32(0.975696), np.float32(0.9759424), np.float32(0.97580075), np.float32(0.975963), np.float32(0.9760962), np.float32(0.9758849), np.float32(0.974882), np.float32(0.9747984), np.float32(0.97459406), np.float32(0.97411174), np.float32(0.972945), np.float32(0.9716718), np.float32(0.97085166), np.float32(0.9695895), np.float32(0.9713458), np.float32(0.9711447), np.float32(0.9692606), np.float32(0.96727943), np.float32(0.9676481), np.float32(0.9692787), np.float32(0.9719124), np.float32(0.97239256), np.float32(0.97502327), np.float32(0.9746976), np.float32(0.9740365), np.float32(0.97370285), np.float32(0.97519773), np.float32(0.9761898), np.float32(0.97593623), np.float32(0.97484404), np.float32(0.97445834), np.float32(0.97594655), np.float32(0.9765074), np.float32(0.9762489), np.float32(0.97770065), np.float32(0.97881967), np.float32(0.979274), np.float32(0.9798234), np.float32(0.9794358), np.float32(0.97927845), np.float32(0.98011154), np.float32(0.980336), np.float32(0.97969943), np.float32(0.97967255), np.float32(0.97884184), np.float32(0.9787829), np.float32(0.97862566), np.float32(0.9794606), np.float32(0.97960806), np.float32(0.9799494), np.float32(0.9800448), np.float32(0.97912097), np.float32(0.9793245), np.float32(0.9791647), np.float32(0.9794924), np.float32(0.9795385), np.float32(0.97891974), np.float32(0.9791251), np.float32(0.9788725), np.float32(0.97902894), np.float32(0.97853494), np.float32(0.97779286), np.float32(0.9783665), np.float32(0.9790996), np.float32(0.9794103), np.float32(0.9786482), np.float32(0.9797079), np.float32(0.9796061), np.float32(0.979844), np.float32(0.98087996), np.float32(0.9813999), np.float32(0.98177123), np.float32(0.98165685), np.float32(0.98186976), np.float32(0.9816019), np.float32(0.98161674), np.float32(0.98164064), np.float32(0.98202294), np.float32(0.9825116), np.float32(0.9832471), np.float32(0.98392975), np.float32(0.98386705), np.float32(0.983324), np.float32(0.9830899), np.float32(0.98343647), np.float32(0.9840261), np.float32(0.98372066), np.float32(0.9839692), np.float32(0.98374224), np.float32(0.983697), np.float32(0.98362607), np.float32(0.98384583), np.float32(0.9837769), np.float32(0.983712), np.float32(0.98347), np.float32(0.98315954), np.float32(0.9830169), np.float32(0.98290354), np.float32(0.98265094), np.float32(0.9821586), np.float32(0.9817254), np.float32(0.98139775), np.float32(0.9811427), np.float32(0.9804937), np.float32(0.98000884), np.float32(0.9809106), np.float32(0.98036385), np.float32(0.9807309), np.float32(0.9801783), np.float32(0.9803295), np.float32(0.97976077), np.float32(0.97860515), np.float32(0.978867), np.float32(0.978581), np.float32(0.97812414), np.float32(0.9777949), np.float32(0.9782307), np.float32(0.97827864), np.float32(0.97739875), np.float32(0.97713363), np.float32(0.97694504), np.float32(0.97574663), np.float32(0.9754941), np.float32(0.97584355), np.float32(0.9764897), np.float32(0.97629535), np.float32(0.97594565), np.float32(0.9763441), np.float32(0.97570693), np.float32(0.9765688), np.float32(0.9768422), np.float32(0.9761202), np.float32(0.9769117), np.float32(0.9753822), np.float32(0.97605467), np.float32(0.97702456), np.float32(0.97720057), np.float32(0.9775319), np.float32(0.97810817), np.float32(0.9780552), np.float32(0.9766964), np.float32(0.9773343), np.float32(0.9776128), np.float32(0.97766405), np.float32(0.9772914), np.float32(0.9773352), np.float32(0.9771927), np.float32(0.9776921), np.float32(0.97676474), np.float32(0.97755206), np.float32(0.9778976), np.float32(0.9781869), np.float32(0.9790583), np.float32(0.9789515), np.float32(0.97853434), np.float32(0.978778), np.float32(0.97878796), np.float32(0.97932214), np.float32(0.97832435), np.float32(0.97789735), np.float32(0.97867763), np.float32(0.97972393), np.float32(0.9789058), np.float32(0.979931), np.float32(0.98021334), np.float32(0.9808673), np.float32(0.98094004), np.float32(0.9810215), np.float32(0.9819364), np.float32(0.9823271), np.float32(0.9820259), np.float32(0.981885), np.float32(0.9815184), np.float32(0.98161995), np.float32(0.9804028), np.float32(0.9802571), np.float32(0.9796284), np.float32(0.97934246), np.float32(0.979265), np.float32(0.9793727), np.float32(0.9784203), np.float32(0.97907627), np.float32(0.9790606), np.float32(0.97908634), np.float32(0.9784102), np.float32(0.97824544), np.float32(0.97786725), np.float32(0.97819453), np.float32(0.97922486), np.float32(0.979114), np.float32(0.97919047), np.float32(0.97936034), np.float32(0.9787137), np.float32(0.97855914), np.float32(0.9791074), np.float32(0.9788681), np.float32(0.97935873), np.float32(0.97972816), np.float32(0.9802532), np.float32(0.9806846), np.float32(0.98092973), np.float32(0.9808388), np.float32(0.98125684), np.float32(0.9816048), np.float32(0.98133093), np.float32(0.9809239), np.float32(0.981388), np.float32(0.9811747), np.float32(0.9821561), np.float32(0.9818029), np.float32(0.98197997), np.float32(0.9828903), np.float32(0.98219234), np.float32(0.98171115), np.float32(0.98151004), np.float32(0.98203915), np.float32(0.9820509), np.float32(0.98241293), np.float32(0.9822031), np.float32(0.9823417), np.float32(0.98248947), np.float32(0.9817011), np.float32(0.98211825), np.float32(0.9814963), np.float32(0.9818376), np.float32(0.9816959), np.float32(0.9813603), np.float32(0.9806749), np.float32(0.9804253), np.float32(0.9807342), np.float32(0.9799079), np.float32(0.9809825), np.float32(0.9794153), np.float32(0.97980714), np.float32(0.979412), np.float32(0.9793538), np.float32(0.979146), np.float32(0.98039275), np.float32(0.97947675), np.float32(0.97898066), np.float32(0.97865707), np.float32(0.9783844), np.float32(0.9786224), np.float32(0.97739077), np.float32(0.9746026), np.float32(0.97297126), np.float32(0.9695823), np.float32(0.9668346), np.float32(0.96381044), np.float32(0.9668618)], 'MIAGGRVFIIPCVQQIQRISLNTLTLNVKSDKVYTRHGVPISVTGIAQEIYKDRKKFSEQVFKVASSDLVNMGISVVSYTLKDVHDDQDYLHSLGKGRTAQVQKDARIGEAENKRDAVIREAHAMQEKISAQYKNEIDMAKAQRDYELKKAAYDIEVNTKRAESEMAYQLQVAKTKQCIESEKMQVQVVERAQQIMLQEQEITRKEKELEAKVKKPAEAERYRLEKLAEAERLKLIMEAEAEAESIRVKGEAEAFAVEAKGRAEAEQMAKKAEAFKEYKEGAMVDMLLEKLPLMAEEISRPLCEAKKVTMVSSGGGDVGVAKLSGEVLDIMTQLPEALEKLTGVNISQVIQAHGLCYTYLHSCIYSL': [np.float32(0.115996026), np.float32(0.1329959), np.float32(0.17191496), np.float32(0.20419386), np.float32(0.26231113), np.float32(0.19822812), np.float32(0.29307273), np.float32(0.2937313), np.float32(0.21634942), np.float32(0.14648117), np.float32(0.11423678), np.float32(0.12737077), np.float32(0.11115854), np.float32(0.08435511), np.float32(0.07597451), np.float32(0.06914134), np.float32(0.04864535), np.float32(0.05334149), np.float32(0.055584088), np.float32(0.059418213), np.float32(0.07361441), np.float32(0.080096915), np.float32(0.091468886), np.float32(0.10214647), np.float32(0.12809438), np.float32(0.1471092), np.float32(0.1662546), np.float32(0.14288358), np.float32(0.14225027), np.float32(0.1291798), np.float32(0.124199264), np.float32(0.121159166), np.float32(0.12241094), np.float32(0.118015766), np.float32(0.109100744), np.float32(0.1023742), np.float32(0.10797254), np.float32(0.107113846), np.float32(0.10112031), np.float32(0.09934005), np.float32(0.113422394), np.float32(0.116462946), np.float32(0.11674936), np.float32(0.13316996), np.float32(0.13513185), np.float32(0.13787077), np.float32(0.14139618), np.float32(0.1440861), np.float32(0.13321914), np.float32(0.11399314), np.float32(0.10777364), np.float32(0.12284887), np.float32(0.117274046), np.float32(0.11726299), np.float32(0.12073828), np.float32(0.12965585), np.float32(0.13324), np.float32(0.13536385), np.float32(0.1548704), np.float32(0.16402274), np.float32(0.16566038), np.float32(0.16448036), np.float32(0.16840103), np.float32(0.15529503), np.float32(0.14548713), np.float32(0.13753314), np.float32(0.12429026), np.float32(0.0929977), np.float32(0.07676296), np.float32(0.07354221), np.float32(0.08834519), np.float32(0.086044), np.float32(0.07927807), np.float32(0.104162015), np.float32(0.113222905), np.float32(0.109773256), np.float32(0.12060061), np.float32(0.14067018), np.float32(0.13084908), np.float32(0.12313391), np.float32(0.13275076), np.float32(0.14783755), np.float32(0.15278867), np.float32(0.14294113), np.float32(0.15243219), np.float32(0.1534244), np.float32(0.17484649), np.float32(0.17657922), np.float32(0.19483903), np.float32(0.21453485), np.float32(0.22824737), np.float32(0.2521499), np.float32(0.27111787), np.float32(0.27697062), np.float32(0.2755139), np.float32(0.290138), np.float32(0.28371355), np.float32(0.2888519), np.float32(0.30491415), np.float32(0.30684763), np.float32(0.3067138), np.float32(0.3107425), np.float32(0.35625243), np.float32(0.37186554), np.float32(0.38725802), np.float32(0.3959436), np.float32(0.41276386), np.float32(0.41082114), np.float32(0.38714728), np.float32(0.37158868), np.float32(0.36175483), np.float32(0.35454828), np.float32(0.36171663), np.float32(0.35930577), np.float32(0.35518757), np.float32(0.36757594), np.float32(0.37314218), np.float32(0.38663465), np.float32(0.39764872), np.float32(0.4211942), np.float32(0.42094275), np.float32(0.43240613), np.float32(0.4475001), np.float32(0.43862435), np.float32(0.4511972), np.float32(0.45406494), np.float32(0.46807063), np.float32(0.50714195), np.float32(0.506594), np.float32(0.52661556), np.float32(0.51880664), np.float32(0.5087822), np.float32(0.5061044), np.float32(0.49826014), np.float32(0.5184492), np.float32(0.5350372), np.float32(0.5367564), np.float32(0.5612385), np.float32(0.57318246), np.float32(0.56045073), np.float32(0.55676806), np.float32(0.56414986), np.float32(0.5681106), np.float32(0.56584364), np.float32(0.56701666), np.float32(0.5689106), np.float32(0.57439244), np.float32(0.5682529), np.float32(0.5676302), np.float32(0.5692844), np.float32(0.5715396), np.float32(0.5729994), np.float32(0.57133573), np.float32(0.5705407), np.float32(0.5675505), np.float32(0.5669858), np.float32(0.5667269), np.float32(0.56955), np.float32(0.5676017), np.float32(0.5665363), np.float32(0.5667426), np.float32(0.5659185), np.float32(0.56449544), np.float32(0.5639695), np.float32(0.56361955), np.float32(0.563042), np.float32(0.5635353), np.float32(0.5627047), np.float32(0.56324565), np.float32(0.5652977), np.float32(0.5720775), np.float32(0.5752711), np.float32(0.5732837), np.float32(0.57178646), np.float32(0.57568634), np.float32(0.5707275), np.float32(0.57089496), np.float32(0.5745654), np.float32(0.57879865), np.float32(0.5793263), np.float32(0.58199126), np.float32(0.5824189), np.float32(0.58806324), np.float32(0.5860997), np.float32(0.5910874), np.float32(0.5902208), np.float32(0.5867762), np.float32(0.59109086), np.float32(0.58055514), np.float32(0.58141184), np.float32(0.5848166), np.float32(0.5826549), np.float32(0.5827357), np.float32(0.5894832), np.float32(0.59424555), np.float32(0.5942663), np.float32(0.59653264), np.float32(0.5909604), np.float32(0.5924603), np.float32(0.5950697), np.float32(0.60135764), np.float32(0.60149586), np.float32(0.60563767), np.float32(0.6046968), np.float32(0.6225973), np.float32(0.6237083), np.float32(0.6275963), np.float32(0.6342869), np.float32(0.63151234), np.float32(0.63607347), np.float32(0.6290737), np.float32(0.63467824), np.float32(0.63336825), np.float32(0.6297146), np.float32(0.6336383), np.float32(0.63614714), np.float32(0.6320149), np.float32(0.6251382), np.float32(0.61919594), np.float32(0.61920774), np.float32(0.62071556), np.float32(0.6190706), np.float32(0.6260113), np.float32(0.6277883), np.float32(0.618333), np.float32(0.6251722), np.float32(0.61638147), np.float32(0.5962295), np.float32(0.601043), np.float32(0.6030804), np.float32(0.6080978), np.float32(0.6046938), np.float32(0.60009056), np.float32(0.59343773), np.float32(0.59571916), np.float32(0.5942787), np.float32(0.5806983), np.float32(0.5879601), np.float32(0.5625607), np.float32(0.57349014), np.float32(0.55288935), np.float32(0.56742436), np.float32(0.5841467), np.float32(0.56965756), np.float32(0.57177544), np.float32(0.56076586), np.float32(0.54939985), np.float32(0.50799155), np.float32(0.5339757), np.float32(0.5381645), np.float32(0.5468233), np.float32(0.53621495), np.float32(0.53827244), np.float32(0.52290255), np.float32(0.52149945), np.float32(0.53962487), np.float32(0.53381824), np.float32(0.53666675), np.float32(0.5571541), np.float32(0.5075098), np.float32(0.48004588), np.float32(0.46670437), np.float32(0.47256985), np.float32(0.4668807), np.float32(0.46460477), np.float32(0.48941737), np.float32(0.49092543), np.float32(0.4765229), np.float32(0.51066047), np.float32(0.47945297), np.float32(0.4599879), np.float32(0.46210974), np.float32(0.43475166), np.float32(0.43567252), np.float32(0.41554385), np.float32(0.40489492), np.float32(0.3874142), np.float32(0.35980052), np.float32(0.35546142), np.float32(0.28238052), np.float32(0.28058076), np.float32(0.2823988), np.float32(0.23809211), np.float32(0.2281774), np.float32(0.23388736), np.float32(0.20295705), np.float32(0.1926545), np.float32(0.22811367), np.float32(0.22180846), np.float32(0.20412575), np.float32(0.21420358), np.float32(0.19698206), np.float32(0.20221163), np.float32(0.19124824), np.float32(0.19732034), np.float32(0.25734344), np.float32(0.27004698), np.float32(0.28666803), np.float32(0.29580897), np.float32(0.32817104), np.float32(0.369722), np.float32(0.40108126), np.float32(0.4198517), np.float32(0.47377527), np.float32(0.5145442), np.float32(0.5440998), np.float32(0.5221714), np.float32(0.4881745), np.float32(0.47414643), np.float32(0.4633156), np.float32(0.48763537), np.float32(0.46026593), np.float32(0.49683407), np.float32(0.50536793), np.float32(0.55526865), np.float32(0.49655885), np.float32(0.46009013), np.float32(0.43855646), np.float32(0.38458323), np.float32(0.28527424), np.float32(0.31987125), np.float32(0.29889992), np.float32(0.25257105), np.float32(0.24623056), np.float32(0.21834816), np.float32(0.20192786), np.float32(0.16868791), np.float32(0.16940548), np.float32(0.16718262), np.float32(0.14552686), np.float32(0.12787847), np.float32(0.12647793), np.float32(0.12993862), np.float32(0.12844606), np.float32(0.110933214), np.float32(0.10742454), np.float32(0.11050441), np.float32(0.101716354), np.float32(0.09466098), np.float32(0.106539086), np.float32(0.11172429), np.float32(0.10983843), np.float32(0.1173989), np.float32(0.13184436), np.float32(0.12613684), np.float32(0.11613902), np.float32(0.12752901), np.float32(0.11693492), np.float32(0.09395027), np.float32(0.09328255), np.float32(0.114716545), np.float32(0.10592582), np.float32(0.087215096), np.float32(0.12403732), np.float32(0.12749362), np.float32(0.11263321), np.float32(0.09457646), np.float32(0.086729184), np.float32(0.09553082), np.float32(0.08627569), np.float32(0.07412223), np.float32(0.082392395), np.float32(0.07541275), np.float32(0.068766564), np.float32(0.07081181), np.float32(0.06619594), np.float32(0.06696997)], 'DAPTYSALEIIDDDEAVGIVVPPALPPSSTSLRDYVDHSETLKKLVELGVNLWKIEQRPNVGSMLMRLNFDTDVAPKLLFLKDIGVDGSRFGYIITRNPFLLTENLENLQARVNYLKSKNFSGDTVASMVSRAPYLLNFSVKRLDNRLCFFQNQLSLSASNTRNVVARLPRLLCGSLEPIKENLKVCEIEFGFKKNEIQHIVTAVPKVLTANKKKLTQIFDYLHNTMKVPHHLIAKFPQVLNSKYLRIRERHLFLEYLGKAQYDPALPTYISLDRLVSLPDESFCTDVASATVKDFYLFQKTL': [np.float32(0.88882905), np.float32(0.89694095), np.float32(0.89777166), np.float32(0.91162854), np.float32(0.9135478), np.float32(0.9153412), np.float32(0.89965266), np.float32(0.8874024), np.float32(0.8346539), np.float32(0.82884586), np.float32(0.7394313), np.float32(0.7123244), np.float32(0.5952458), np.float32(0.48404846), np.float32(0.36742908), np.float32(0.35543606), np.float32(0.37726873), np.float32(0.32212508), np.float32(0.38717386), np.float32(0.43658906), np.float32(0.40819106), np.float32(0.39950585), np.float32(0.41069406), np.float32(0.4127732), np.float32(0.42236993), np.float32(0.37163612), np.float32(0.2981468), np.float32(0.28447825), np.float32(0.2825078), np.float32(0.27026135), np.float32(0.26310423), np.float32(0.2445911), np.float32(0.24651794), np.float32(0.24257797), np.float32(0.2379522), np.float32(0.23342621), np.float32(0.20794502), np.float32(0.17782523), np.float32(0.16707548), np.float32(0.16268417), np.float32(0.13264704), np.float32(0.12143193), np.float32(0.11647718), np.float32(0.10772374), np.float32(0.117176585), np.float32(0.110053174), np.float32(0.10673998), np.float32(0.10991131), np.float32(0.11217254), np.float32(0.108599626), np.float32(0.10408693), np.float32(0.103471264), np.float32(0.0925046), np.float32(0.088174075), np.float32(0.09052084), np.float32(0.07765436), np.float32(0.06864678), np.float32(0.0772562), np.float32(0.074656285), np.float32(0.06765492), np.float32(0.07001911), np.float32(0.07283523), np.float32(0.0787877), np.float32(0.0765715), np.float32(0.079687335), np.float32(0.09189103), np.float32(0.07624216), np.float32(0.0789547), np.float32(0.070649505), np.float32(0.05888095), np.float32(0.057513498), np.float32(0.05283141), np.float32(0.048431136), np.float32(0.050500806), np.float32(0.049269915), np.float32(0.053368714), np.float32(0.061376587), np.float32(0.06665858), np.float32(0.071439505), np.float32(0.065133154), np.float32(0.06662659), np.float32(0.0628567), np.float32(0.05792312), np.float32(0.050492436), np.float32(0.048197035), np.float32(0.04572031), np.float32(0.043870162), np.float32(0.044650007), np.float32(0.046961386), np.float32(0.04452438), np.float32(0.045413624), np.float32(0.049533345), np.float32(0.056187827), np.float32(0.062170994), np.float32(0.05915021), np.float32(0.06338394), np.float32(0.06667108), np.float32(0.06236521), np.float32(0.06708745), np.float32(0.062793344), np.float32(0.05803583), np.float32(0.051279705), np.float32(0.050237212), np.float32(0.05629999), np.float32(0.057978183), np.float32(0.06373016), np.float32(0.075378366), np.float32(0.092151865), np.float32(0.09364256), np.float32(0.09836636), np.float32(0.102307975), np.float32(0.09717365), np.float32(0.113085866), np.float32(0.120192684), np.float32(0.11850973), np.float32(0.11596467), np.float32(0.11862908), np.float32(0.10634236), np.float32(0.12265744), np.float32(0.10953527), np.float32(0.10561094), np.float32(0.116646685), np.float32(0.11116683), np.float32(0.10262141), np.float32(0.10049642), np.float32(0.10415845), np.float32(0.09888602), np.float32(0.09540544), np.float32(0.099754505), np.float32(0.09177721), np.float32(0.09902786), np.float32(0.09093792), np.float32(0.07326457), np.float32(0.0748687), np.float32(0.07357332), np.float32(0.06508955), np.float32(0.056215916), np.float32(0.052768625), np.float32(0.054614626), np.float32(0.0512002), np.float32(0.05249189), np.float32(0.05813841), np.float32(0.061736576), np.float32(0.05765571), np.float32(0.05902754), np.float32(0.06396496), np.float32(0.06468405), np.float32(0.066521056), np.float32(0.0731632), np.float32(0.08292214), np.float32(0.08599551), np.float32(0.099039815), np.float32(0.104631744), np.float32(0.10293077), np.float32(0.09296157), np.float32(0.092447236), np.float32(0.101426944), np.float32(0.08890676), np.float32(0.076793164), np.float32(0.08313012), np.float32(0.08232415), np.float32(0.07579379), np.float32(0.0747283), np.float32(0.07664001), np.float32(0.07749928), np.float32(0.07349152), np.float32(0.07751508), np.float32(0.0843345), np.float32(0.07439791), np.float32(0.0795708), np.float32(0.08293094), np.float32(0.08476588), np.float32(0.07635009), np.float32(0.07945235), np.float32(0.07945429), np.float32(0.06964415), np.float32(0.0661852), np.float32(0.070345655), np.float32(0.07799206), np.float32(0.07436447), np.float32(0.07811121), np.float32(0.08480349), np.float32(0.09683158), np.float32(0.095822096), np.float32(0.10799005), np.float32(0.118935496), np.float32(0.11364088), np.float32(0.11741214), np.float32(0.122131824), np.float32(0.120583), np.float32(0.10539452), np.float32(0.10795663), np.float32(0.11358037), np.float32(0.09906122), np.float32(0.08430934), np.float32(0.09572295), np.float32(0.09925246), np.float32(0.08352722), np.float32(0.09640098), np.float32(0.11459361), np.float32(0.118043214), np.float32(0.13523097), np.float32(0.15234737), np.float32(0.16356303), np.float32(0.14071825), np.float32(0.14660199), np.float32(0.15074006), np.float32(0.11453937), np.float32(0.08740512), np.float32(0.088816546), np.float32(0.090287104), np.float32(0.07412183), np.float32(0.07232873), np.float32(0.083791256), np.float32(0.08673978), np.float32(0.07960243), np.float32(0.10425885), np.float32(0.11403846), np.float32(0.10342761), np.float32(0.10606277), np.float32(0.11362079), np.float32(0.11423636), np.float32(0.10603534), np.float32(0.107846856), np.float32(0.118363544), np.float32(0.10352845), np.float32(0.08504126), np.float32(0.09484418), np.float32(0.10351907), np.float32(0.09364592), np.float32(0.08910678), np.float32(0.10327408), np.float32(0.11918274), np.float32(0.11599705), np.float32(0.122329704), np.float32(0.13232353), np.float32(0.13501938), np.float32(0.13271475), np.float32(0.12925293), np.float32(0.1301083), np.float32(0.10027316), np.float32(0.099283814), np.float32(0.09952892), np.float32(0.07989909), np.float32(0.07646818), np.float32(0.080305204), np.float32(0.080103904), np.float32(0.078744486), np.float32(0.07965613), np.float32(0.09281875), np.float32(0.095835604), np.float32(0.08309692), np.float32(0.08617456), np.float32(0.09821322), np.float32(0.09654018), np.float32(0.0914888), np.float32(0.09385262), np.float32(0.095075026), np.float32(0.09666029), np.float32(0.089219205), np.float32(0.09577418), np.float32(0.08257244), np.float32(0.08748362), np.float32(0.08858658), np.float32(0.082379766), np.float32(0.087864496), np.float32(0.092226), np.float32(0.08950426), np.float32(0.09096086), np.float32(0.09929777), np.float32(0.12063838), np.float32(0.11645839), np.float32(0.11110094), np.float32(0.111674026), np.float32(0.10542362), np.float32(0.113631114), np.float32(0.10051715), np.float32(0.10183335), np.float32(0.101623505), np.float32(0.108146265), np.float32(0.10234862), np.float32(0.1054035), np.float32(0.1098055), np.float32(0.11024866), np.float32(0.109236136), np.float32(0.109338455), np.float32(0.105652526), np.float32(0.10116836), np.float32(0.09787064), np.float32(0.108487956), np.float32(0.106163636), np.float32(0.11511987), np.float32(0.10674117), np.float32(0.10357681), np.float32(0.08775129), np.float32(0.09180658), np.float32(0.0934086), np.float32(0.10123524), np.float32(0.1000272), np.float32(0.095037416), np.float32(0.09487202), np.float32(0.09255648), np.float32(0.09001363)], 'MDLLQTVRKEGSRGGRAEFKWEDVKGDAQRENYLGHSLMAPVGRWQQGRDLNWYAKGDAESKEAEAERIKEEKRKLKEAEEDAMLAAMGLPVPERAKDNANLTPLGQKAHEADVDDAMKAKAKDGEDDERSRRKEKKERSRRHRDDDREPAHGTESAVTDIGNARGHATDVETMIEVTGAGIGRGVANTTDEMIDQSGGESEMQATCDRVHTRGTADQDGEAGRHMSRLRRGGTEHGVFLQLERLPQHTDWTWALHGEHNIRSIITFEATKTISLFETGHTCSYFTVPAHYTSHVSCCSSISCNCSTPVSTSYGFSRRITSNSAI': [np.float32(0.9191174), np.float32(0.91522837), np.float32(0.9348426), np.float32(0.9545381), np.float32(0.9414288), np.float32(0.94413847), np.float32(0.9363848), np.float32(0.93969285), np.float32(0.9447084), np.float32(0.9328894), np.float32(0.9451387), np.float32(0.921866), np.float32(0.91538775), np.float32(0.8602459), np.float32(0.8172303), np.float32(0.7725717), np.float32(0.7949764), np.float32(0.78090936), np.float32(0.79164255), np.float32(0.7417629), np.float32(0.7616097), np.float32(0.72914684), np.float32(0.7149687), np.float32(0.675846), np.float32(0.6938181), np.float32(0.71685004), np.float32(0.7064474), np.float32(0.71523416), np.float32(0.6671521), np.float32(0.7027373), np.float32(0.6694081), np.float32(0.65763783), np.float32(0.65122837), np.float32(0.63444376), np.float32(0.5962684), np.float32(0.586495), np.float32(0.59651905), np.float32(0.6010824), np.float32(0.61443555), np.float32(0.59597695), np.float32(0.573449), np.float32(0.6067926), np.float32(0.60130143), np.float32(0.59516984), np.float32(0.5959665), np.float32(0.6199157), np.float32(0.6299254), np.float32(0.65465903), np.float32(0.6286864), np.float32(0.63220733), np.float32(0.6472592), np.float32(0.6328147), np.float32(0.6176383), np.float32(0.615617), np.float32(0.60565203), np.float32(0.6060463), np.float32(0.57436204), np.float32(0.54630077), np.float32(0.5385741), np.float32(0.51973975), np.float32(0.4961637), np.float32(0.48593378), np.float32(0.49513963), np.float32(0.5222261), np.float32(0.52580386), np.float32(0.54962647), np.float32(0.5618177), np.float32(0.55520576), np.float32(0.5495504), np.float32(0.53973514), np.float32(0.5524161), np.float32(0.54580164), np.float32(0.5418162), np.float32(0.562778), np.float32(0.56433576), np.float32(0.5980566), np.float32(0.6112202), np.float32(0.6280845), np.float32(0.64806527), np.float32(0.6829897), np.float32(0.7165259), np.float32(0.727273), np.float32(0.74011236), np.float32(0.75232655), np.float32(0.77644414), np.float32(0.7938852), np.float32(0.80645883), np.float32(0.82130927), np.float32(0.8400329), np.float32(0.8570724), np.float32(0.8704122), np.float32(0.88317305), np.float32(0.8978058), np.float32(0.907998), np.float32(0.9203325), np.float32(0.94038504), np.float32(0.95062524), np.float32(0.9548815), np.float32(0.95760345), np.float32(0.9649616), np.float32(0.9686594), np.float32(0.97102237), np.float32(0.97299993), np.float32(0.97269654), np.float32(0.9703939), np.float32(0.968352), np.float32(0.9672171), np.float32(0.9666553), np.float32(0.9629626), np.float32(0.9633477), np.float32(0.961884), np.float32(0.9610469), np.float32(0.96084553), np.float32(0.9603614), np.float32(0.9532921), np.float32(0.94270504), np.float32(0.9373248), np.float32(0.92957807), np.float32(0.9309677), np.float32(0.9132926), np.float32(0.90882725), np.float32(0.9012323), np.float32(0.89975256), np.float32(0.88485235), np.float32(0.8833571), np.float32(0.8942973), np.float32(0.8904981), np.float32(0.90042746), np.float32(0.8951406), np.float32(0.90403444), np.float32(0.90293825), np.float32(0.8998015), np.float32(0.89776075), np.float32(0.8885762), np.float32(0.88692623), np.float32(0.8785031), np.float32(0.8867608), np.float32(0.89423066), np.float32(0.8971179), np.float32(0.90558326), np.float32(0.9198312), np.float32(0.9210636), np.float32(0.9239835), np.float32(0.93622494), np.float32(0.93518275), np.float32(0.93657047), np.float32(0.94668555), np.float32(0.9537114), np.float32(0.95775366), np.float32(0.96269315), np.float32(0.9634873), np.float32(0.9674169), np.float32(0.96885085), np.float32(0.97059363), np.float32(0.9690513), np.float32(0.9694269), np.float32(0.9668872), np.float32(0.9671496), np.float32(0.96651214), np.float32(0.9653046), np.float32(0.9607238), np.float32(0.9546247), np.float32(0.9437268), np.float32(0.9280028), np.float32(0.9249615), np.float32(0.9201522), np.float32(0.904815), np.float32(0.8989485), np.float32(0.90409994), np.float32(0.9015495), np.float32(0.894839), np.float32(0.8936306), np.float32(0.90309155), np.float32(0.8869054), np.float32(0.8848023), np.float32(0.8716347), np.float32(0.8748172), np.float32(0.89102703), np.float32(0.8891639), np.float32(0.88245326), np.float32(0.8893025), np.float32(0.888133), np.float32(0.8929487), np.float32(0.91304797), np.float32(0.91977024), np.float32(0.9306757), np.float32(0.93521005), np.float32(0.93611175), np.float32(0.9483397), np.float32(0.95545465), np.float32(0.9588048), np.float32(0.9617683), np.float32(0.95884687), np.float32(0.9616238), np.float32(0.96224606), np.float32(0.96211624), np.float32(0.95713735), np.float32(0.9567296), np.float32(0.9581291), np.float32(0.959925), np.float32(0.9582553), np.float32(0.96477395), np.float32(0.9625656), np.float32(0.9602203), np.float32(0.9612788), np.float32(0.96334857), np.float32(0.9610036), np.float32(0.96129125), np.float32(0.96085554), np.float32(0.9618448), np.float32(0.96206516), np.float32(0.957793), np.float32(0.95963085), np.float32(0.9597426), np.float32(0.9555129), np.float32(0.95172167), np.float32(0.9519086), np.float32(0.9477376), np.float32(0.94775724), np.float32(0.93623674), np.float32(0.9369762), np.float32(0.9299871), np.float32(0.9165778), np.float32(0.8869889), np.float32(0.87027407), np.float32(0.8513611), np.float32(0.8317858), np.float32(0.81931716), np.float32(0.80550915), np.float32(0.7972672), np.float32(0.7700334), np.float32(0.7428815), np.float32(0.7462323), np.float32(0.6932511), np.float32(0.6454532), np.float32(0.5883536), np.float32(0.57643497), np.float32(0.51795965), np.float32(0.45818973), np.float32(0.418165), np.float32(0.35384), np.float32(0.28622925), np.float32(0.20555523), np.float32(0.16885106), np.float32(0.17526262), np.float32(0.16449974), np.float32(0.21848173), np.float32(0.24370404), np.float32(0.22243775), np.float32(0.21601373), np.float32(0.28638008), np.float32(0.2642939), np.float32(0.27604663), np.float32(0.24552065), np.float32(0.2510018), np.float32(0.22582282), np.float32(0.23843129), np.float32(0.2515614), np.float32(0.2203908), np.float32(0.21595292), np.float32(0.18161574), np.float32(0.18169904), np.float32(0.16489583), np.float32(0.16359507), np.float32(0.16047457), np.float32(0.17069867), np.float32(0.18473074), np.float32(0.22995225), np.float32(0.23456712), np.float32(0.19587798), np.float32(0.1724025), np.float32(0.15944241), np.float32(0.13625026), np.float32(0.13606393), np.float32(0.1328066), np.float32(0.13165943), np.float32(0.1380561), np.float32(0.14916155), np.float32(0.15672174), np.float32(0.179598), np.float32(0.1650709), np.float32(0.17165594), np.float32(0.15643106), np.float32(0.15222032), np.float32(0.1519234), np.float32(0.15242423), np.float32(0.14405939), np.float32(0.16663289), np.float32(0.16745366), np.float32(0.15921709), np.float32(0.16764514), np.float32(0.16951688), np.float32(0.19129138), np.float32(0.20330384), np.float32(0.23856154), np.float32(0.27722716), np.float32(0.2642243), np.float32(0.27100113), np.float32(0.27872828), np.float32(0.31085482), np.float32(0.33220375), np.float32(0.36130807), np.float32(0.37285885), np.float32(0.34603202), np.float32(0.34132496), np.float32(0.363365), np.float32(0.39026445), np.float32(0.41295892), np.float32(0.44569796), np.float32(0.4945694), np.float32(0.54783475), np.float32(0.59528327), np.float32(0.63551927), np.float32(0.64561373), np.float32(0.71173376), np.float32(0.8008864), np.float32(0.8211961), np.float32(0.86226624), np.float32(0.8883006), np.float32(0.9055263), np.float32(0.90807855), np.float32(0.90173066), np.float32(0.8801027), np.float32(0.8741519), np.float32(0.85619396)], 'WFIPVCVCFCRQGHVCVRECECEGVCTYNVKVFESEPEKLLLHPDQDVFRSAEEEMYFKRKEQEQLASLRQHHKEEIDHHKKEIERIQQEISRHEGKIRKLEKND': [np.float32(0.5144756), np.float32(0.46568456), np.float32(0.34128955), np.float32(0.3829213), np.float32(0.34560052), np.float32(0.27869973), np.float32(0.33800092), np.float32(0.3898184), np.float32(0.30327013), np.float32(0.34146237), np.float32(0.258696), np.float32(0.27104983), np.float32(0.23122908), np.float32(0.20197803), np.float32(0.20338233), np.float32(0.23482047), np.float32(0.19827822), np.float32(0.18892385), np.float32(0.22159027), np.float32(0.2517234), np.float32(0.26644078), np.float32(0.25910136), np.float32(0.26891273), np.float32(0.27411002), np.float32(0.27471292), np.float32(0.28377965), np.float32(0.302204), np.float32(0.3036946), np.float32(0.3137751), np.float32(0.32387662), np.float32(0.32000655), np.float32(0.3057685), np.float32(0.30704442), np.float32(0.29318842), np.float32(0.29588258), np.float32(0.26509765), np.float32(0.28006205), np.float32(0.29058063), np.float32(0.31284255), np.float32(0.32448944), np.float32(0.36302897), np.float32(0.40208632), np.float32(0.43997574), np.float32(0.4750522), np.float32(0.48654714), np.float32(0.55417126), np.float32(0.5482623), np.float32(0.578853), np.float32(0.5535386), np.float32(0.5854167), np.float32(0.5590088), np.float32(0.5235773), np.float32(0.53380364), np.float32(0.54053855), np.float32(0.54369056), np.float32(0.55339426), np.float32(0.5627512), np.float32(0.53515774), np.float32(0.5249009), np.float32(0.507368), np.float32(0.48802108), np.float32(0.49571452), np.float32(0.50440764), np.float32(0.5249283), np.float32(0.5523402), np.float32(0.5371815), np.float32(0.54071283), np.float32(0.5366843), np.float32(0.52719337), np.float32(0.53787154), np.float32(0.5801797), np.float32(0.56006324), np.float32(0.54262197), np.float32(0.54213816), np.float32(0.55563277), np.float32(0.5304047), np.float32(0.54062736), np.float32(0.5728165), np.float32(0.5805045), np.float32(0.56356657), np.float32(0.57976466), np.float32(0.636708), np.float32(0.63907874), np.float32(0.62536025), np.float32(0.63962305), np.float32(0.6447969), np.float32(0.649993), np.float32(0.64235204), np.float32(0.642642), np.float32(0.64799654), np.float32(0.64858454), np.float32(0.64628005), np.float32(0.64420927), np.float32(0.6566496), np.float32(0.6712022), np.float32(0.6880259), np.float32(0.6940441), np.float32(0.7036998), np.float32(0.70974314), np.float32(0.7196407), np.float32(0.733681), np.float32(0.754557), np.float32(0.77523035), np.float32(0.7908449), np.float32(0.79252213)], 'MSGQSTGCGFLMSVVVHGDSALNEQEKELNQRLRRLYPAVNENETPLPRSWSPKDKFSYIGLSQNNLRVHYKGHGKTPKDAASVRATHPIPAACGVYYFEVKIISKGRDGYMGIGLSAQGVNMNRLPGWDKHSYGYHGDDGHSFCSSGTGQPYGPTFTTGDVIGCCVNLINNTCFYTKNGHSLGIAFTDLPPNLYPTVGLQTPGEVVDANFGQHPFVFDIEDYMREWRTKIQAQIDRFPIGEREGEWQSMIQKMVASYLVHHSYCATAEAFAKSTDQAVQEELASIKNRQKIQKLVLSGRMGEAIETTQQLYPNLLERNPDLLFMLKVRQFIEMVNGTDSEVRCLGGRSPKSQDSYPGSPRSFSSPGHKAGSSQSYLTGVDSNCCNGVASSKSHSSSPHSHKPCPPGSGSTLPVTDVSLNGSRSQLPITSNDVDMEVDHFTNGVTELSSNGFLNGTSKHATEPEDCDADMEVESAQVKRQLCGGSQAAIERMIHFGRELQSMSEHLRRECGKNSANKKMLKDAFSLLAYSDPWSSPVGYQLDAIQREPVCSTLNSAILETHNLPKQPPLALAVGQAAQCLAIMARTGSGPLAPSPCCPLSSAVTSLVNKSTGPVNGAHPEPAMLHRLFLVFLAAAGTSVLGLPQLKASPPAGPCAAPLQWEGRWVVYDHGTGRNSRAAVSYDGLNQRVRVLQQHKKHTPCQRFFEYIYLYKSMVMFQIDQKTKECSKIALTEVWDPFNIPDNSTFEDQYFIGGPGDNVEVQEWSDRKPARKHETWVGVYTLMDCYPVQETYIKNSTVTTSTRFINLELGISDPNVFSPPTTCQSARLERMAESDC': [np.float32(0.7170719), np.float32(0.55136216), np.float32(0.55862695), np.float32(0.60772043), np.float32(0.7248008), np.float32(0.77357507), np.float32(0.7950448), np.float32(0.8849427), np.float32(0.7898766), np.float32(0.78922784), np.float32(0.6025743), np.float32(0.5542719), np.float32(0.6074934), np.float32(0.50541276), np.float32(0.4488767), np.float32(0.48451522), np.float32(0.38030067), np.float32(0.30966675), np.float32(0.24949136), np.float32(0.2804745), np.float32(0.24502257), np.float32(0.241794), np.float32(0.2541421), np.float32(0.28624797), np.float32(0.28536847), np.float32(0.28437352), np.float32(0.29050565), np.float32(0.28539044), np.float32(0.26988852), np.float32(0.25660515), np.float32(0.27539006), np.float32(0.25287345), np.float32(0.2435769), np.float32(0.24679917), np.float32(0.25537795), np.float32(0.22348553), np.float32(0.21273983), np.float32(0.23186372), np.float32(0.2675798), np.float32(0.2510761), np.float32(0.24361852), np.float32(0.28396276), np.float32(0.31910667), np.float32(0.33307144), np.float32(0.3513756), np.float32(0.34485376), np.float32(0.3256062), np.float32(0.2588425), np.float32(0.24935377), np.float32(0.24608049), np.float32(0.21664943), np.float32(0.19636303), np.float32(0.20684876), np.float32(0.22207665), np.float32(0.21071094), np.float32(0.19742315), np.float32(0.18276252), np.float32(0.15680481), np.float32(0.13843761), np.float32(0.12872663), np.float32(0.119370334), np.float32(0.10042706), np.float32(0.1123936), np.float32(0.11427042), np.float32(0.1415358), np.float32(0.13861743), np.float32(0.119539365), np.float32(0.1433961), np.float32(0.14913093), np.float32(0.15316352), np.float32(0.15262197), np.float32(0.1641113), np.float32(0.17126636), np.float32(0.19213337), np.float32(0.21137652), np.float32(0.21972159), np.float32(0.21230377), np.float32(0.20824032), np.float32(0.20212726), np.float32(0.1936704), np.float32(0.19788739), np.float32(0.20879309), np.float32(0.23049603), np.float32(0.18990217), np.float32(0.16496591), np.float32(0.1320831), np.float32(0.09607043), np.float32(0.07445165), np.float32(0.062283095), np.float32(0.052137237), np.float32(0.049199715), np.float32(0.033383794), np.float32(0.031273823), np.float32(0.029817706), np.float32(0.032426305), np.float32(0.033816144), np.float32(0.03979042), np.float32(0.03933978), np.float32(0.04102456), np.float32(0.0393441), np.float32(0.035884902), np.float32(0.032402784), np.float32(0.028975684), np.float32(0.025398381), np.float32(0.023840994), np.float32(0.022054061), np.float32(0.02334761), np.float32(0.025214212), np.float32(0.026943646), np.float32(0.030598061), np.float32(0.03344773), np.float32(0.035205044), np.float32(0.04147501), np.float32(0.04873893), np.float32(0.048912898), np.float32(0.06542248), np.float32(0.07314655), np.float32(0.06582766), np.float32(0.061270572), np.float32(0.07207595), np.float32(0.058479268), np.float32(0.060694505), np.float32(0.047220025), np.float32(0.056085844), np.float32(0.0551253), np.float32(0.056367114), np.float32(0.057973083), np.float32(0.06323915), np.float32(0.079864465), np.float32(0.092758745), np.float32(0.08968346), np.float32(0.079161525), np.float32(0.07167904), np.float32(0.07273346), np.float32(0.057933155), np.float32(0.062251877), np.float32(0.066129155), np.float32(0.0658519), np.float32(0.05888677), np.float32(0.06980065), np.float32(0.07076028), np.float32(0.07628845), np.float32(0.07267074), np.float32(0.061059017), np.float32(0.063600406), np.float32(0.068294145), np.float32(0.06996559), np.float32(0.076816626), np.float32(0.08280833), np.float32(0.08071651), np.float32(0.07560032), np.float32(0.061475236), np.float32(0.051621404), np.float32(0.044098217), np.float32(0.038998485), np.float32(0.037919782), np.float32(0.037153922), np.float32(0.039692584), np.float32(0.040274832), np.float32(0.039613407), np.float32(0.03460155), np.float32(0.033096544), np.float32(0.029455516), np.float32(0.025807334), np.float32(0.023717433), np.float32(0.020622833), np.float32(0.02024077), np.float32(0.020410724), np.float32(0.020886118), np.float32(0.024411669), np.float32(0.025511114), np.float32(0.022279615), np.float32(0.020052249), np.float32(0.018615672), np.float32(0.01886267), np.float32(0.017253956), np.float32(0.017755874), np.float32(0.020127984), np.float32(0.023550564), np.float32(0.027326351), np.float32(0.03187874), np.float32(0.039085884), np.float32(0.03800507), np.float32(0.033495184), np.float32(0.03255634), np.float32(0.034483995), np.float32(0.040055994), np.float32(0.04229747), np.float32(0.042494226), np.float32(0.048583858), np.float32(0.05153786), np.float32(0.05777174), np.float32(0.060429398), np.float32(0.057282183), np.float32(0.06592131), np.float32(0.0787494), np.float32(0.08916048), np.float32(0.0960805), np.float32(0.11907887), np.float32(0.13363071), np.float32(0.14448692), np.float32(0.14476427), np.float32(0.14684741), np.float32(0.12812467), np.float32(0.10864709), np.float32(0.086360484), np.float32(0.07740223), np.float32(0.07857441), np.float32(0.076999076), np.float32(0.07922571), np.float32(0.08653016), np.float32(0.0864784), np.float32(0.079207696), np.float32(0.085852705), np.float32(0.09021563), np.float32(0.070314854), np.float32(0.066660106), np.float32(0.063960135), np.float32(0.06534534), np.float32(0.05883956), np.float32(0.058832083), np.float32(0.060422253), np.float32(0.05792545), np.float32(0.05378189), np.float32(0.056153897), np.float32(0.055823177), np.float32(0.049891237), np.float32(0.054227285), np.float32(0.059835147), np.float32(0.06739432), np.float32(0.07983659), np.float32(0.09459911), np.float32(0.1062155), np.float32(0.1137846), np.float32(0.11689435), np.float32(0.11995836), np.float32(0.12981074), np.float32(0.12329861), np.float32(0.111344725), np.float32(0.108321436), np.float32(0.111646585), np.float32(0.109478936), np.float32(0.096231855), np.float32(0.09596048), np.float32(0.09380421), np.float32(0.084210865), np.float32(0.074760094), np.float32(0.07023913), np.float32(0.064661376), np.float32(0.059274018), np.float32(0.05838072), np.float32(0.05483595), np.float32(0.052317176), np.float32(0.047581606), np.float32(0.04267723), np.float32(0.03909357), np.float32(0.03485392), np.float32(0.033268213), np.float32(0.029524345), np.float32(0.029765347), np.float32(0.03288885), np.float32(0.03898187), np.float32(0.043026805), np.float32(0.049990818), np.float32(0.05591828), np.float32(0.05773617), np.float32(0.06530131), np.float32(0.07019956), np.float32(0.07770043), np.float32(0.08759446), np.float32(0.09696456), np.float32(0.09969897), np.float32(0.104581654), np.float32(0.11326761), np.float32(0.122304484), np.float32(0.12278137), np.float32(0.13744159), np.float32(0.14491653), np.float32(0.1486672), np.float32(0.16885754), np.float32(0.17589444), np.float32(0.16738527), np.float32(0.16459571), np.float32(0.16405347), np.float32(0.15438025), np.float32(0.14549863), np.float32(0.14553148), np.float32(0.14204618), np.float32(0.13285702), np.float32(0.11653961), np.float32(0.11648812), np.float32(0.12332587), np.float32(0.117197804), np.float32(0.10257801), np.float32(0.11084513), np.float32(0.11764593), np.float32(0.10407877), np.float32(0.10161339), np.float32(0.11132628), np.float32(0.100908056), np.float32(0.08319611), np.float32(0.08257056), np.float32(0.07927924), np.float32(0.06385508), np.float32(0.06833066), np.float32(0.08457524), np.float32(0.08471174), np.float32(0.08601125), np.float32(0.094743356), np.float32(0.09565223), np.float32(0.104181506), np.float32(0.09750464), np.float32(0.09165814), np.float32(0.08464014), np.float32(0.08592427), np.float32(0.08420672), np.float32(0.08180106), np.float32(0.084086746), np.float32(0.07635038), np.float32(0.072796196), np.float32(0.06845582), np.float32(0.06997642), np.float32(0.064267345), np.float32(0.062311888), np.float32(0.07417532), np.float32(0.07295885), np.float32(0.0766059), np.float32(0.08916845), np.float32(0.10050553), np.float32(0.103951536), np.float32(0.09702917), np.float32(0.10822903), np.float32(0.114498265), np.float32(0.12859891), np.float32(0.14624524), np.float32(0.1934934), np.float32(0.23534419), np.float32(0.26387015), np.float32(0.30855128), np.float32(0.36475247), np.float32(0.4230059), np.float32(0.484293), np.float32(0.55487037), np.float32(0.63992894), np.float32(0.712355), np.float32(0.7611432), np.float32(0.8161234), np.float32(0.8671527), np.float32(0.89935803), np.float32(0.9193215), np.float32(0.9339215), np.float32(0.9469142), np.float32(0.95080876), np.float32(0.9534166), np.float32(0.96037954), np.float32(0.9641926), np.float32(0.9696554), np.float32(0.97186464), np.float32(0.9721895), np.float32(0.97318846), np.float32(0.9716774), np.float32(0.9728162), np.float32(0.9736762), np.float32(0.97375804), np.float32(0.97530127), np.float32(0.9754945), np.float32(0.97532314), np.float32(0.9752475), np.float32(0.9741735), np.float32(0.97350514), np.float32(0.9733526), np.float32(0.9747438), np.float32(0.97386885), np.float32(0.97330993), np.float32(0.97339284), np.float32(0.9719714), np.float32(0.9720871), np.float32(0.9724587), np.float32(0.971729), np.float32(0.97102106), np.float32(0.9682405), np.float32(0.9673904), np.float32(0.9660795), np.float32(0.96295816), np.float32(0.9608748), np.float32(0.9606593), np.float32(0.9695141), np.float32(0.9693823), np.float32(0.9644781), np.float32(0.9610463), np.float32(0.9585885), np.float32(0.95586246), np.float32(0.959367), np.float32(0.9612527), np.float32(0.9673341), np.float32(0.9669016), np.float32(0.97166723), np.float32(0.9711453), np.float32(0.97310793), np.float32(0.9742407), np.float32(0.97502863), np.float32(0.97527915), np.float32(0.9762923), np.float32(0.9758336), np.float32(0.97538424), np.float32(0.976324), np.float32(0.9747865), np.float32(0.97578263), np.float32(0.9755653), np.float32(0.9754209), np.float32(0.97604054), np.float32(0.97664297), np.float32(0.97666466), np.float32(0.97625583), np.float32(0.9765024), np.float32(0.9767612), np.float32(0.9765406), np.float32(0.9779779), np.float32(0.9787931), np.float32(0.9788284), np.float32(0.9786447), np.float32(0.97943044), np.float32(0.97902405), np.float32(0.97910255), np.float32(0.97876096), np.float32(0.9783537), np.float32(0.9768187), np.float32(0.9760854), np.float32(0.97655165), np.float32(0.9763501), np.float32(0.9770387), np.float32(0.97564846), np.float32(0.9754009), np.float32(0.9750429), np.float32(0.9743692), np.float32(0.9749706), np.float32(0.973264), np.float32(0.97299755), np.float32(0.97277236), np.float32(0.97278035), np.float32(0.97285175), np.float32(0.9741067), np.float32(0.97419953), np.float32(0.97435385), np.float32(0.9746957), np.float32(0.9744003), np.float32(0.9739571), np.float32(0.97392863), np.float32(0.9738203), np.float32(0.9741333), np.float32(0.97413605), np.float32(0.9738401), np.float32(0.97334385), np.float32(0.9747668), np.float32(0.97368455), np.float32(0.97483194), np.float32(0.97435987), np.float32(0.97438645), np.float32(0.9737148), np.float32(0.9741155), np.float32(0.9738142), np.float32(0.9725663), np.float32(0.9693626), np.float32(0.96555895), np.float32(0.96048534), np.float32(0.94440985), np.float32(0.9320826), np.float32(0.92329746), np.float32(0.9022095), np.float32(0.8835726), np.float32(0.85345334), np.float32(0.8254091), np.float32(0.8101843), np.float32(0.76902854), np.float32(0.75956386), np.float32(0.6855793), np.float32(0.6357477), np.float32(0.56994027), np.float32(0.5516097), np.float32(0.52191544), np.float32(0.4930837), np.float32(0.46130884), np.float32(0.47330394), np.float32(0.45011473), np.float32(0.41962636), np.float32(0.4077129), np.float32(0.41841424), np.float32(0.33901295), np.float32(0.32946473), np.float32(0.32842878), np.float32(0.23574705), np.float32(0.20151567), np.float32(0.200167), np.float32(0.21472485), np.float32(0.18081704), np.float32(0.15797794), np.float32(0.17005965), np.float32(0.15626773), np.float32(0.14590319), np.float32(0.1511525), np.float32(0.17479765), np.float32(0.19392228), np.float32(0.16781908), np.float32(0.15499213), np.float32(0.1691663), np.float32(0.17345776), np.float32(0.1971402), np.float32(0.19860293), np.float32(0.19873622), np.float32(0.20272814), np.float32(0.19989954), np.float32(0.19865128), np.float32(0.18523929), np.float32(0.1925615), np.float32(0.20002174), np.float32(0.19743147), np.float32(0.19452062), np.float32(0.19734646), np.float32(0.21255884), np.float32(0.22322828), np.float32(0.17648579), np.float32(0.17692651), np.float32(0.14833322), np.float32(0.12869127), np.float32(0.12048847), np.float32(0.108154185), np.float32(0.104372956), np.float32(0.096544355), np.float32(0.098226845), np.float32(0.0843297), np.float32(0.0776186), np.float32(0.07883271), np.float32(0.08063283), np.float32(0.0723769), np.float32(0.076681994), np.float32(0.08248398), np.float32(0.08553052), np.float32(0.0858775), np.float32(0.08293869), np.float32(0.09190561), np.float32(0.096016735), np.float32(0.08614521), np.float32(0.09400253), np.float32(0.09228052), np.float32(0.08292116), np.float32(0.07723346), np.float32(0.07182443), np.float32(0.07379009), np.float32(0.075429164), np.float32(0.080286846), np.float32(0.09065852), np.float32(0.09327299), np.float32(0.09991063), np.float32(0.14542064), np.float32(0.15025431), np.float32(0.16792285), np.float32(0.1679833), np.float32(0.16640213), np.float32(0.14737271), np.float32(0.13831697), np.float32(0.11202553), np.float32(0.10030795), np.float32(0.10575077), np.float32(0.09852968), np.float32(0.08985004), np.float32(0.095220804), np.float32(0.089270905), np.float32(0.07814785), np.float32(0.07486274), np.float32(0.07456632), np.float32(0.07341414), np.float32(0.064602435), np.float32(0.057082433), np.float32(0.05296711), np.float32(0.056983173), np.float32(0.06736053), np.float32(0.06521082), np.float32(0.055802934), np.float32(0.06057126), np.float32(0.07362797), np.float32(0.072300196), np.float32(0.08841027), np.float32(0.084058985), np.float32(0.0866001), np.float32(0.09867197), np.float32(0.11182453), np.float32(0.13294335), np.float32(0.11381011), np.float32(0.125731), np.float32(0.13567898), np.float32(0.1493722), np.float32(0.21434891), np.float32(0.20139791), np.float32(0.23951799), np.float32(0.34695473), np.float32(0.3181708), np.float32(0.4084113), np.float32(0.4309945), np.float32(0.43211514), np.float32(0.4645972), np.float32(0.43195003), np.float32(0.45191613), np.float32(0.46792567), np.float32(0.5332463), np.float32(0.5137896), np.float32(0.49372646), np.float32(0.5140692), np.float32(0.55055285), np.float32(0.5917577), np.float32(0.56642365), np.float32(0.54639757), np.float32(0.49457464), np.float32(0.4257358), np.float32(0.3081879), np.float32(0.29010934), np.float32(0.28039628), np.float32(0.24022146), np.float32(0.2455022), np.float32(0.2505873), np.float32(0.2928123), np.float32(0.23211417), np.float32(0.19635753), np.float32(0.0884592), np.float32(0.061878763), np.float32(0.050147954), np.float32(0.04187056), np.float32(0.03518884), np.float32(0.032107294), np.float32(0.028178334), np.float32(0.023704452), np.float32(0.021343127), np.float32(0.020889334), np.float32(0.027254604), np.float32(0.036203813), np.float32(0.052715424), np.float32(0.06080329), np.float32(0.08755641), np.float32(0.15535402), np.float32(0.28438413), np.float32(0.4365036), np.float32(0.3813552), np.float32(0.31655338), np.float32(0.26078793), np.float32(0.253198), np.float32(0.25693357), np.float32(0.27008927), np.float32(0.25945103), np.float32(0.2485145), np.float32(0.24196346), np.float32(0.25282753), np.float32(0.22865963), np.float32(0.20349683), np.float32(0.16533914), np.float32(0.1702665), np.float32(0.1633753), np.float32(0.13887294), np.float32(0.12025416), np.float32(0.12672131), np.float32(0.10534699), np.float32(0.09739549), np.float32(0.11997684), np.float32(0.13865206), np.float32(0.13873675), np.float32(0.124699764), np.float32(0.113403484), np.float32(0.08338876), np.float32(0.08778237), np.float32(0.084432855), np.float32(0.08950769), np.float32(0.0938776), np.float32(0.104038745), np.float32(0.10224037), np.float32(0.10682762), np.float32(0.105015785), np.float32(0.10820932), np.float32(0.108146586), np.float32(0.11198216), np.float32(0.117073), np.float32(0.11343121), np.float32(0.12379517), np.float32(0.1334387), np.float32(0.13305452), np.float32(0.118291624), np.float32(0.11107739), np.float32(0.119215), np.float32(0.115953006), np.float32(0.10914334), np.float32(0.117545664), np.float32(0.109546944), np.float32(0.11472787), np.float32(0.119944066), np.float32(0.10641443), np.float32(0.10221554), np.float32(0.10083114), np.float32(0.08323096), np.float32(0.076244526), np.float32(0.07130789), np.float32(0.0646376), np.float32(0.05680385), np.float32(0.05425993), np.float32(0.05647312), np.float32(0.05037474), np.float32(0.048270516), np.float32(0.050044984), np.float32(0.044728942), np.float32(0.04170863), np.float32(0.03854673), np.float32(0.037706483), np.float32(0.03507544), np.float32(0.037002414), np.float32(0.03656893), np.float32(0.041307956), np.float32(0.045546897), np.float32(0.041833874), np.float32(0.04510753), np.float32(0.054614626), np.float32(0.056460906), np.float32(0.05726434), np.float32(0.05999144), np.float32(0.061908253), np.float32(0.06689647), np.float32(0.069173306), np.float32(0.07077025), np.float32(0.0716842), np.float32(0.079478815), np.float32(0.08453362), np.float32(0.09505646), np.float32(0.10384151), np.float32(0.11059956), np.float32(0.12809038), np.float32(0.14124861), np.float32(0.1462831), np.float32(0.13762107), np.float32(0.12290237), np.float32(0.12893689), np.float32(0.11437894), np.float32(0.10309722), np.float32(0.09826429), np.float32(0.09641691), np.float32(0.087613285), np.float32(0.10061715), np.float32(0.099926285), np.float32(0.111424774), np.float32(0.13201474), np.float32(0.13831192), np.float32(0.15636747), np.float32(0.16989294), np.float32(0.16687882), np.float32(0.16463369), np.float32(0.16740867), np.float32(0.16342191), np.float32(0.16294767), np.float32(0.17082845), np.float32(0.17421085), np.float32(0.17076457), np.float32(0.18031617), np.float32(0.17044508), np.float32(0.18241045), np.float32(0.17919436), np.float32(0.18766071), np.float32(0.19547173), np.float32(0.19772826), np.float32(0.20341238), np.float32(0.2011628), np.float32(0.2000074), np.float32(0.19219887), np.float32(0.17356703), np.float32(0.15139243), np.float32(0.14678529), np.float32(0.12948778), np.float32(0.13219269), np.float32(0.13401623), np.float32(0.13775286), np.float32(0.13825515), np.float32(0.12958306), np.float32(0.124623835), np.float32(0.12640978), np.float32(0.118006684), np.float32(0.11052102), np.float32(0.10942102), np.float32(0.096222155), np.float32(0.10426856), np.float32(0.096839815), np.float32(0.08802847), np.float32(0.09281823), np.float32(0.08941436), np.float32(0.09993272), np.float32(0.101435356), np.float32(0.10361602), np.float32(0.10929403), np.float32(0.11220983), np.float32(0.11432697), np.float32(0.10047327), np.float32(0.10639832), np.float32(0.10039954), np.float32(0.09757188), np.float32(0.09314509), np.float32(0.09218083), np.float32(0.103058234), np.float32(0.114696056), np.float32(0.13448843), np.float32(0.16574523), np.float32(0.18930922), np.float32(0.20879105), np.float32(0.23439047), np.float32(0.23174198), np.float32(0.25843918), np.float32(0.26579466), np.float32(0.28417504), np.float32(0.27086014), np.float32(0.26090735), np.float32(0.25716743), np.float32(0.24241337), np.float32(0.26463777), np.float32(0.25471586), np.float32(0.24808481), np.float32(0.26298285), np.float32(0.32233962), np.float32(0.3560589), np.float32(0.31950548), np.float32(0.36823472), np.float32(0.38285378), np.float32(0.38590655), np.float32(0.4039706), np.float32(0.39802215), np.float32(0.4080525), np.float32(0.4547851), np.float32(0.42532447), np.float32(0.48803198), np.float32(0.52386385), np.float32(0.5263655), np.float32(0.6374226), np.float32(0.67442787), np.float32(0.6742804), np.float32(0.6500095)], 'MQWQQQITDILDCLDHICSCLFDDHHNEEILDPSLLMLSIQFPPLSKEEPLLSNQLIQRLFTFCECLSSLLEVNLPAQVEIPFERIFYFLLSCFNVNPKQLGFTSEKILRSSYLCDIHMSCLNVFDVLTRQCRQHISRHSSALNQIFLNLLTLWRDRTPMAGRTNLFSEIRLQIYNSVSCWIKCCGSKSNFLCGESHVVEPMLELLIKDILPTPDNIKLSGQGENLYEKNRNKNKLNNLTGLSGSRIFDNSSNWEVCTKALEVGRLCVLYLGPQLSVNVHKMLQESVVAICMKLIQKDPNLQPYNSCESVRLQLYHLLLSLTISSSPSWPSPLQYSSRIFSHGSNHDQSPDVRFFCTEACITLTHVTHPRSAPMHRTSSTFGEDCLKVWEAQAVKVPQSNVEEPVDDITPINLPLHCNDNIDGEAGKVCASNTEAEVQINSQNIDSDAENNITCETPEKLTPEIPIQNNDNRNNKHEELKQQQQEQEDIVMSDPSLISTNSSKQEETNEEVLNTSSRKRKISDITTENDEIMDDSSIVATTVDSGDKVDAGLERMLLDFVGVPAN': [np.float32(0.29629332), np.float32(0.28127083), np.float32(0.27317968), np.float32(0.26523468), np.float32(0.24288824), np.float32(0.20304686), np.float32(0.18450075), np.float32(0.18093537), np.float32(0.17824586), np.float32(0.1556846), np.float32(0.15048502), np.float32(0.15365095), np.float32(0.14521779), np.float32(0.1534698), np.float32(0.14994359), np.float32(0.14952593), np.float32(0.14210536), np.float32(0.14698295), np.float32(0.14108299), np.float32(0.14857675), np.float32(0.14711931), np.float32(0.16227038), np.float32(0.19385037), np.float32(0.19929582), np.float32(0.19461231), np.float32(0.1952827), np.float32(0.19524172), np.float32(0.19455738), np.float32(0.16503516), np.float32(0.1943254), np.float32(0.17770076), np.float32(0.19370338), np.float32(0.21750166), np.float32(0.2785002), np.float32(0.3053921), np.float32(0.31707716), np.float32(0.29417002), np.float32(0.2718063), np.float32(0.21647462), np.float32(0.2162884), np.float32(0.21396619), np.float32(0.16206521), np.float32(0.21748218), np.float32(0.24181448), np.float32(0.21781111), np.float32(0.14833377), np.float32(0.1451553), np.float32(0.14683804), np.float32(0.13636027), np.float32(0.13445456), np.float32(0.15157159), np.float32(0.13395874), np.float32(0.12472397), np.float32(0.118518785), np.float32(0.12242549), np.float32(0.10318989), np.float32(0.09083753), np.float32(0.08945831), np.float32(0.09146009), np.float32(0.07526351), np.float32(0.07326603), np.float32(0.071914986), np.float32(0.073336914), np.float32(0.060801875), np.float32(0.06579226), np.float32(0.07526095), np.float32(0.074137725), np.float32(0.085243516), np.float32(0.09790861), np.float32(0.10445204), np.float32(0.086297564), np.float32(0.069863126), np.float32(0.076045774), np.float32(0.07912453), np.float32(0.06258373), np.float32(0.063086756), np.float32(0.06607265), np.float32(0.052851364), np.float32(0.04962485), np.float32(0.04708163), np.float32(0.04797093), np.float32(0.03911797), np.float32(0.04090356), np.float32(0.045566455), np.float32(0.040378537), np.float32(0.040968046), np.float32(0.036772337), np.float32(0.044313885), np.float32(0.044209547), np.float32(0.040336553), np.float32(0.038303193), np.float32(0.04026195), np.float32(0.03798832), np.float32(0.04002031), np.float32(0.04455015), np.float32(0.049271915), np.float32(0.044707064), np.float32(0.046362307), np.float32(0.054597404), np.float32(0.0600201), np.float32(0.05926932), np.float32(0.06105081), np.float32(0.06739413), np.float32(0.06481097), np.float32(0.062481906), np.float32(0.06649845), np.float32(0.069383256), np.float32(0.06676626), np.float32(0.06946469), np.float32(0.06240114), np.float32(0.059067614), np.float32(0.056106888), np.float32(0.04895012), np.float32(0.0436784), np.float32(0.043369446), np.float32(0.03935687), np.float32(0.032890942), np.float32(0.030714009), np.float32(0.031256087), np.float32(0.029620169), np.float32(0.029643005), np.float32(0.035552606), np.float32(0.037263114), np.float32(0.038164347), np.float32(0.03698718), np.float32(0.04227545), np.float32(0.049664248), np.float32(0.048801385), np.float32(0.046498585), np.float32(0.055897515), np.float32(0.055404972), np.float32(0.0533884), np.float32(0.051502887), np.float32(0.054445475), np.float32(0.051605944), np.float32(0.048083805), np.float32(0.051546894), np.float32(0.05096466), np.float32(0.04570076), np.float32(0.043792434), np.float32(0.045681566), np.float32(0.037782878), np.float32(0.03467445), np.float32(0.040937006), np.float32(0.04978996), np.float32(0.046857532), np.float32(0.043177523), np.float32(0.048879), np.float32(0.052083876), np.float32(0.051344488), np.float32(0.044646475), np.float32(0.04767369), np.float32(0.049556863), np.float32(0.05022569), np.float32(0.051318187), np.float32(0.051077165), np.float32(0.049773052), np.float32(0.049107805), np.float32(0.04923853), np.float32(0.054584175), np.float32(0.057714548), np.float32(0.06062503), np.float32(0.058998987), np.float32(0.06320358), np.float32(0.06562009), np.float32(0.06602353), np.float32(0.06905923), np.float32(0.06290103), np.float32(0.055452645), np.float32(0.04829679), np.float32(0.04169212), np.float32(0.04177918), np.float32(0.04075859), np.float32(0.037340667), np.float32(0.03857856), np.float32(0.038780015), np.float32(0.039085187), np.float32(0.03901344), np.float32(0.041363187), np.float32(0.04487002), np.float32(0.043766364), np.float32(0.040079195), np.float32(0.04490962), np.float32(0.046313718), np.float32(0.046970278), np.float32(0.05051518), np.float32(0.053095307), np.float32(0.052951515), np.float32(0.049063616), np.float32(0.050218936), np.float32(0.051087767), np.float32(0.046549156), np.float32(0.051348936), np.float32(0.050480768), np.float32(0.049768522), np.float32(0.042425606), np.float32(0.048730932), np.float32(0.052673567), np.float32(0.050982192), np.float32(0.049217016), np.float32(0.049237546), np.float32(0.05112413), np.float32(0.053241327), np.float32(0.06417613), np.float32(0.07172724), np.float32(0.07289782), np.float32(0.085174866), np.float32(0.08154491), np.float32(0.08461291), np.float32(0.09018382), np.float32(0.108522885), np.float32(0.12454814), np.float32(0.14194062), np.float32(0.15610923), np.float32(0.16620168), np.float32(0.19566807), np.float32(0.22347833), np.float32(0.26981336), np.float32(0.31108513), np.float32(0.3505044), np.float32(0.3914029), np.float32(0.42677686), np.float32(0.49875832), np.float32(0.5554136), np.float32(0.5927689), np.float32(0.65510565), np.float32(0.7079996), np.float32(0.6940737), np.float32(0.678575), np.float32(0.70711386), np.float32(0.66891026), np.float32(0.6513867), np.float32(0.5796513), np.float32(0.6096068), np.float32(0.57451564), np.float32(0.54116577), np.float32(0.5394972), np.float32(0.5818619), np.float32(0.56176513), np.float32(0.52055866), np.float32(0.48451954), np.float32(0.40935707), np.float32(0.3333096), np.float32(0.28399447), np.float32(0.26241726), np.float32(0.2250876), np.float32(0.19714677), np.float32(0.16606882), np.float32(0.14807938), np.float32(0.1356845), np.float32(0.111870326), np.float32(0.09308332), np.float32(0.081134535), np.float32(0.0740674), np.float32(0.06661933), np.float32(0.055993557), np.float32(0.04739774), np.float32(0.042697586), np.float32(0.038852956), np.float32(0.038603816), np.float32(0.036462333), np.float32(0.03515527), np.float32(0.0349364), np.float32(0.028333517), np.float32(0.024548767), np.float32(0.024775406), np.float32(0.025471538), np.float32(0.02313412), np.float32(0.023536079), np.float32(0.027859826), np.float32(0.02759613), np.float32(0.025400022), np.float32(0.029048724), np.float32(0.033035103), np.float32(0.0286089), np.float32(0.025556123), np.float32(0.024343614), np.float32(0.025453513), np.float32(0.025180995), np.float32(0.026179738), np.float32(0.026929524), np.float32(0.0298988), np.float32(0.02801375), np.float32(0.02890663), np.float32(0.03321454), np.float32(0.037343442), np.float32(0.037412897), np.float32(0.046868023), np.float32(0.055007305), np.float32(0.060843293), np.float32(0.068044744), np.float32(0.08594733), np.float32(0.095770076), np.float32(0.09444862), np.float32(0.09786799), np.float32(0.09510183), np.float32(0.09013205), np.float32(0.08659391), np.float32(0.08361604), np.float32(0.08714962), np.float32(0.08388273), np.float32(0.073856145), np.float32(0.07289936), np.float32(0.08363445), np.float32(0.08781958), np.float32(0.082754925), np.float32(0.08138624), np.float32(0.08159821), np.float32(0.076910906), np.float32(0.062249787), np.float32(0.0572527), np.float32(0.05066232), np.float32(0.049748994), np.float32(0.048758913), np.float32(0.044949286), np.float32(0.043564744), np.float32(0.045872588), np.float32(0.045315836), np.float32(0.05031738), np.float32(0.061738424), np.float32(0.06372118), np.float32(0.06904136), np.float32(0.08928395), np.float32(0.07935227), np.float32(0.08159773), np.float32(0.08298698), np.float32(0.082609124), np.float32(0.08244516), np.float32(0.09136007), np.float32(0.10200244), np.float32(0.12864189), np.float32(0.16564465), np.float32(0.19463682), np.float32(0.23148109), np.float32(0.26201835), np.float32(0.29702848), np.float32(0.2961615), np.float32(0.33231634), np.float32(0.33856645), np.float32(0.30799732), np.float32(0.271531), np.float32(0.26481503), np.float32(0.20457558), np.float32(0.1756555), np.float32(0.13335669), np.float32(0.12587973), np.float32(0.1119264), np.float32(0.11554996), np.float32(0.103751004), np.float32(0.094865285), np.float32(0.0825953), np.float32(0.07899975), np.float32(0.08240599), np.float32(0.083707996), np.float32(0.08942026), np.float32(0.08546891), np.float32(0.07892692), np.float32(0.07896052), np.float32(0.08691569), np.float32(0.08211602), np.float32(0.08690886), np.float32(0.102105886), np.float32(0.12579371), np.float32(0.1336518), np.float32(0.16764374), np.float32(0.17214222), np.float32(0.22916389), np.float32(0.22810116), np.float32(0.27558634), np.float32(0.24649356), np.float32(0.25339612), np.float32(0.24245715), np.float32(0.28588784), np.float32(0.33258757), np.float32(0.36337337), np.float32(0.4649652), np.float32(0.49946162), np.float32(0.52114), np.float32(0.572266), np.float32(0.5745853), np.float32(0.5791524), np.float32(0.56276405), np.float32(0.60809815), np.float32(0.5952826), np.float32(0.6864858), np.float32(0.67706096), np.float32(0.7201153), np.float32(0.7079927), np.float32(0.78350097), np.float32(0.79126024), np.float32(0.7583756), np.float32(0.7810731), np.float32(0.79364854), np.float32(0.8295708), np.float32(0.87224394), np.float32(0.8847212), np.float32(0.897781), np.float32(0.9187338), np.float32(0.9291074), np.float32(0.9294082), np.float32(0.93666315), np.float32(0.9522098), np.float32(0.951852), np.float32(0.95904034), np.float32(0.9588207), np.float32(0.9618521), np.float32(0.9655087), np.float32(0.9665968), np.float32(0.9663802), np.float32(0.96903247), np.float32(0.96793973), np.float32(0.96787673), np.float32(0.96829695), np.float32(0.9635121), np.float32(0.9638627), np.float32(0.9613646), np.float32(0.9657746), np.float32(0.9684021), np.float32(0.9680319), np.float32(0.9681653), np.float32(0.96869004), np.float32(0.96861243), np.float32(0.9697944), np.float32(0.96912), np.float32(0.97100115), np.float32(0.97264916), np.float32(0.97384655), np.float32(0.9735433), np.float32(0.97281635), np.float32(0.9718097), np.float32(0.9728186), np.float32(0.97142977), np.float32(0.97158325), np.float32(0.9706861), np.float32(0.9704715), np.float32(0.96975356), np.float32(0.9689339), np.float32(0.9700537), np.float32(0.97138447), np.float32(0.9725026), np.float32(0.9728519), np.float32(0.97239304), np.float32(0.9730005), np.float32(0.97452027), np.float32(0.9735954), np.float32(0.9753321), np.float32(0.9751314), np.float32(0.97524875), np.float32(0.97636604), np.float32(0.97687995), np.float32(0.9766024), np.float32(0.9770697), np.float32(0.97802836), np.float32(0.9784395), np.float32(0.97865385), np.float32(0.97853756), np.float32(0.97883075), np.float32(0.9781754), np.float32(0.97827256), np.float32(0.97825056), np.float32(0.9789435), np.float32(0.9788351), np.float32(0.97854304), np.float32(0.9785532), np.float32(0.9775728), np.float32(0.9773252), np.float32(0.97733945), np.float32(0.9767875), np.float32(0.97585356), np.float32(0.9752273), np.float32(0.9738289), np.float32(0.9722312), np.float32(0.9707582), np.float32(0.9680553), np.float32(0.9669803), np.float32(0.96481687), np.float32(0.964571), np.float32(0.96529627), np.float32(0.9629374), np.float32(0.96236205), np.float32(0.9595429), np.float32(0.9565726), np.float32(0.9561346), np.float32(0.95515776), np.float32(0.9558881), np.float32(0.95638686), np.float32(0.95654416), np.float32(0.9581293), np.float32(0.9593505), np.float32(0.96247935), np.float32(0.9634666), np.float32(0.96676), np.float32(0.9666413), np.float32(0.9661035), np.float32(0.968049), np.float32(0.9680723), np.float32(0.9699783), np.float32(0.9710132), np.float32(0.97140336), np.float32(0.9719124), np.float32(0.97127837), np.float32(0.9722286), np.float32(0.97181875), np.float32(0.9703894), np.float32(0.97079337), np.float32(0.97230464), np.float32(0.9731069), np.float32(0.97318), np.float32(0.972728), np.float32(0.9714992), np.float32(0.9703554), np.float32(0.9689886), np.float32(0.9687177), np.float32(0.9662398), np.float32(0.96437573), np.float32(0.9664541), np.float32(0.96707815), np.float32(0.96785855), np.float32(0.96658707), np.float32(0.9682804), np.float32(0.9668149), np.float32(0.9660738), np.float32(0.9660896), np.float32(0.9667632), np.float32(0.96684176), np.float32(0.96962446), np.float32(0.97102416), np.float32(0.970968), np.float32(0.9707648), np.float32(0.96921027), np.float32(0.9675318), np.float32(0.96643007), np.float32(0.9652878), np.float32(0.9632347), np.float32(0.964233), np.float32(0.9659412), np.float32(0.96249557), np.float32(0.963558), np.float32(0.9617988), np.float32(0.9601204), np.float32(0.95827705), np.float32(0.9531533), np.float32(0.9442779), np.float32(0.92429525), np.float32(0.9165562), np.float32(0.91607785), np.float32(0.9196806), np.float32(0.92272305), np.float32(0.92557335), np.float32(0.92973566), np.float32(0.9355072), np.float32(0.9373076), np.float32(0.9375573), np.float32(0.9400159), np.float32(0.9346383), np.float32(0.91980886), np.float32(0.90430295), np.float32(0.89822423), np.float32(0.89543384), np.float32(0.8792724), np.float32(0.85673845), np.float32(0.8318148), np.float32(0.8316604), np.float32(0.8452964), np.float32(0.8272076)], 'SRKPSNDNCFICDKSGHWARECPESGFRGRGRGRGRGRGSNDYCFRCGQPGHMARDCLSAENACYNCYKEGHLARDCPEDNACYKCGKAGHLARKCPEAGTKQCYLCQNVGHIQANCPEATCYRCHGEGHIARDCPNGNEECYNCRRPGHKARDCDEPRPG': [np.float32(0.6521031), np.float32(0.54690427), np.float32(0.52485347), np.float32(0.553575), np.float32(0.54937667), np.float32(0.59411955), np.float32(0.49806193), np.float32(0.49687916), np.float32(0.5016345), np.float32(0.46462968), np.float32(0.35840634), np.float32(0.32440448), np.float32(0.30158046), np.float32(0.30346736), np.float32(0.3229578), np.float32(0.325518), np.float32(0.34583458), np.float32(0.36977202), np.float32(0.38074848), np.float32(0.40764663), np.float32(0.44019133), np.float32(0.52593595), np.float32(0.5822415), np.float32(0.5962607), np.float32(0.6650302), np.float32(0.66378826), np.float32(0.6845748), np.float32(0.7171293), np.float32(0.7377919), np.float32(0.76045364), np.float32(0.74580485), np.float32(0.7294239), np.float32(0.64627546), np.float32(0.6344295), np.float32(0.6088147), np.float32(0.6097408), np.float32(0.5738556), np.float32(0.5907988), np.float32(0.58598626), np.float32(0.50100946), np.float32(0.4621969), np.float32(0.41008282), np.float32(0.3260848), np.float32(0.30374876), np.float32(0.29196987), np.float32(0.252103), np.float32(0.25541764), np.float32(0.24612623), np.float32(0.23979647), np.float32(0.23747385), np.float32(0.22512351), np.float32(0.20807128), np.float32(0.18526843), np.float32(0.19530039), np.float32(0.1765034), np.float32(0.17155299), np.float32(0.20002563), np.float32(0.21301691), np.float32(0.20595787), np.float32(0.22840364), np.float32(0.22346452), np.float32(0.1997312), np.float32(0.17144741), np.float32(0.17724217), np.float32(0.2109053), np.float32(0.2255203), np.float32(0.245922), np.float32(0.2604519), np.float32(0.26487333), np.float32(0.27914923), np.float32(0.28185323), np.float32(0.2581446), np.float32(0.25263885), np.float32(0.2478511), np.float32(0.23190677), np.float32(0.2593847), np.float32(0.27926946), np.float32(0.28367934), np.float32(0.28764713), np.float32(0.30401787), np.float32(0.30676237), np.float32(0.30238646), np.float32(0.30387792), np.float32(0.29799077), np.float32(0.3007848), np.float32(0.3143112), np.float32(0.31879428), np.float32(0.31872407), np.float32(0.31764832), np.float32(0.32786614), np.float32(0.3188878), np.float32(0.3155787), np.float32(0.3149187), np.float32(0.30238897), np.float32(0.30618566), np.float32(0.2875629), np.float32(0.29419786), np.float32(0.26817748), np.float32(0.2680126), np.float32(0.2799889), np.float32(0.2724771), np.float32(0.26221555), np.float32(0.23869427), np.float32(0.25839096), np.float32(0.2655768), np.float32(0.24095125), np.float32(0.24086457), np.float32(0.24523829), np.float32(0.23586881), np.float32(0.20820926), np.float32(0.1575035), np.float32(0.14621775), np.float32(0.14469026), np.float32(0.14711955), np.float32(0.15109482), np.float32(0.14932325), np.float32(0.179458), np.float32(0.1912767), np.float32(0.20714438), np.float32(0.26218602), np.float32(0.24259329), np.float32(0.25528663), np.float32(0.2659808), np.float32(0.26528412), np.float32(0.26536265), np.float32(0.27248615), np.float32(0.27572373), np.float32(0.2760494), np.float32(0.27024743), np.float32(0.27537486), np.float32(0.2550288), np.float32(0.24665198), np.float32(0.25285977), np.float32(0.25250039), np.float32(0.27126217), np.float32(0.2720204), np.float32(0.2703204), np.float32(0.2715857), np.float32(0.26682904), np.float32(0.26735297), np.float32(0.2777102), np.float32(0.29845762), np.float32(0.3479154), np.float32(0.32921112), np.float32(0.377241), np.float32(0.3844168), np.float32(0.412748), np.float32(0.4521244), np.float32(0.4512338), np.float32(0.460942), np.float32(0.45296463), np.float32(0.45950764), np.float32(0.46413925), np.float32(0.4805638), np.float32(0.580338), np.float32(0.60935086), np.float32(0.63323575), np.float32(0.6978498), np.float32(0.74412966), np.float32(0.8043779), np.float32(0.8479584)], 'MAKIKKKEAKAKPLTRKEQRKQKSEFKKQNKRLYFAGKTNGTQRVAAAAEALAAQSQLGKNKKKKRSKKPKIINPDEIPKEQLLSGEIDSDDDESIDSDFSDAEVDALLPAREKMEVYEPLGKKVKKTTGGAIQRQDEEAVRRKELRQQKELESKSKKQRIKQLRIENEEDDREINKLEKKLKLNKSKDKNRLVRKMFNDGLDYLLDFVLDDEEEKRKWEEKQERKKKLKEQQEKEEAGMWSDEEEDKEDRDEPMDNFSEDDSGSEGEDDDEDLTGEEEQSEEDSEQEENAPKIKEDIYGRKRDAEGNILPDPVELEASAAGQKYIPPHQRALMAASAGSSEKQAEILARLLKQCKGLLNRLSEANLHKIAAGIEELYMKNSRYNMNETLTKLIQEALLGYTRTNERMVQEHMVLLAYLHAQVGSEIGAHFLQTFVELFDGYVKNIATLEVEDKQLNNLVLVLCYMYLFKIYELNLLMELIGKLSDQLCEKSVECLLLIFQSIGFRLRKDDPLAFKTMMQKVQSQIASAPLELKENPRLRFMVDILNAVKNNNMQKLPQYDPELAENLRKRLKAMLKNDRYVVTLNITLEDLLRADKVGKWWIVGSAWTGNLDEMGSAKQKQDKNSSKSANGGFADQLLELARKQQMNTAERRNIFCIIMSAADYVDAFEKILHLSLKDQRAVAYVIIHCALNEKRANPYYAHLALKFCQFNRKYQLAFQFASWDRINDIEKLSKPQIRNLASFLQQVILAAGLQLSVLKVVDFMQLDKLSFYFMKEVMVRLLLANDEREIYQTFERVAKNTKLQQFKQSVRLFLQHFLLQEEQLDKLKLKDEDRQLLQQRVDHIDKLLAYVDL': [np.float32(0.92270184), np.float32(0.9304077), np.float32(0.9341582), np.float32(0.9400564), np.float32(0.9414497), np.float32(0.9395172), np.float32(0.9275259), np.float32(0.9241413), np.float32(0.9284138), np.float32(0.9216541), np.float32(0.92061865), np.float32(0.9178857), np.float32(0.9084824), np.float32(0.89454144), np.float32(0.8852462), np.float32(0.87520397), np.float32(0.8725006), np.float32(0.8500476), np.float32(0.82670003), np.float32(0.8132206), np.float32(0.8135148), np.float32(0.8166222), np.float32(0.8042135), np.float32(0.8024435), np.float32(0.79335654), np.float32(0.78705466), np.float32(0.7997004), np.float32(0.819335), np.float32(0.8245927), np.float32(0.8229654), np.float32(0.8410836), np.float32(0.8528836), np.float32(0.8594033), np.float32(0.87324727), np.float32(0.86327666), np.float32(0.8525398), np.float32(0.85961515), np.float32(0.87151456), np.float32(0.87019277), np.float32(0.8595303), np.float32(0.8595987), np.float32(0.85509384), np.float32(0.8454015), np.float32(0.8292811), np.float32(0.80546236), np.float32(0.79302037), np.float32(0.79929894), np.float32(0.7965032), np.float32(0.8266356), np.float32(0.855296), np.float32(0.86422175), np.float32(0.87596565), np.float32(0.87188274), np.float32(0.9026058), np.float32(0.9118595), np.float32(0.919835), np.float32(0.9307659), np.float32(0.9429583), np.float32(0.9495438), np.float32(0.9513535), np.float32(0.95840836), np.float32(0.9629346), np.float32(0.9640631), np.float32(0.9677793), np.float32(0.96955025), np.float32(0.97245896), np.float32(0.9754192), np.float32(0.97601306), np.float32(0.9779961), np.float32(0.9790435), np.float32(0.9791607), np.float32(0.9790314), np.float32(0.9789322), np.float32(0.97872376), np.float32(0.97687507), np.float32(0.97622836), np.float32(0.97563666), np.float32(0.97557867), np.float32(0.9743089), np.float32(0.9755148), np.float32(0.9736425), np.float32(0.9729038), np.float32(0.97281885), np.float32(0.9718347), np.float32(0.9729206), np.float32(0.97144836), np.float32(0.97086537), np.float32(0.97158474), np.float32(0.97181433), np.float32(0.97030985), np.float32(0.9711816), np.float32(0.9709924), np.float32(0.97087806), np.float32(0.96938634), np.float32(0.96781266), np.float32(0.9651771), np.float32(0.96270543), np.float32(0.96073097), np.float32(0.95824665), np.float32(0.9580634), np.float32(0.95690244), np.float32(0.952542), np.float32(0.95362043), np.float32(0.9511052), np.float32(0.9506874), np.float32(0.9498749), np.float32(0.94648737), np.float32(0.9424711), np.float32(0.94416875), np.float32(0.94117963), np.float32(0.9378878), np.float32(0.9394828), np.float32(0.9417143), np.float32(0.9423144), np.float32(0.94417864), np.float32(0.94959843), np.float32(0.9450906), np.float32(0.9481809), np.float32(0.9459633), np.float32(0.94877595), np.float32(0.9477849), np.float32(0.95214707), np.float32(0.9425957), np.float32(0.93732136), np.float32(0.93313026), np.float32(0.9250652), np.float32(0.9084519), np.float32(0.90661407), np.float32(0.89504796), np.float32(0.8776009), np.float32(0.86623627), np.float32(0.86205137), np.float32(0.8579056), np.float32(0.8375953), np.float32(0.8380545), np.float32(0.8148209), np.float32(0.78521764), np.float32(0.7871383), np.float32(0.76071745), np.float32(0.74320215), np.float32(0.72521704), np.float32(0.70222294), np.float32(0.6790845), np.float32(0.6624834), np.float32(0.6551756), np.float32(0.6488911), np.float32(0.6418026), np.float32(0.6314513), np.float32(0.6204849), np.float32(0.6148606), np.float32(0.62714386), np.float32(0.6144069), np.float32(0.6056642), np.float32(0.6006355), np.float32(0.61090255), np.float32(0.61209035), np.float32(0.6105255), np.float32(0.6132493), np.float32(0.604966), np.float32(0.59477794), np.float32(0.6059663), np.float32(0.60988045), np.float32(0.60224813), np.float32(0.6007312), np.float32(0.5921811), np.float32(0.5863379), np.float32(0.58240914), np.float32(0.5741672), np.float32(0.61129034), np.float32(0.61392146), np.float32(0.60969394), np.float32(0.6212816), np.float32(0.62966067), np.float32(0.61493546), np.float32(0.6183304), np.float32(0.6122516), np.float32(0.6168173), np.float32(0.61211246), np.float32(0.61328), np.float32(0.6111133), np.float32(0.60892886), np.float32(0.6004515), np.float32(0.59366924), np.float32(0.59389406), np.float32(0.5950171), np.float32(0.58679134), np.float32(0.58433086), np.float32(0.5782674), np.float32(0.56867385), np.float32(0.5357511), np.float32(0.51030433), np.float32(0.4733371), np.float32(0.43545306), np.float32(0.4018973), np.float32(0.39286503), np.float32(0.38359022), np.float32(0.37028366), np.float32(0.36098608), np.float32(0.3643204), np.float32(0.35429683), np.float32(0.3435429), np.float32(0.3625586), np.float32(0.33116293), np.float32(0.34421897), np.float32(0.3483592), np.float32(0.35164994), np.float32(0.38493866), np.float32(0.41282812), np.float32(0.39408514), np.float32(0.42567644), np.float32(0.40536174), np.float32(0.4041382), np.float32(0.41824642), np.float32(0.46323317), np.float32(0.4853958), np.float32(0.49845317), np.float32(0.544784), np.float32(0.59494984), np.float32(0.62742245), np.float32(0.6539466), np.float32(0.67646945), np.float32(0.68535745), np.float32(0.704995), np.float32(0.7193019), np.float32(0.7338649), np.float32(0.73879445), np.float32(0.7494428), np.float32(0.7581238), np.float32(0.77406883), np.float32(0.7828352), np.float32(0.7979283), np.float32(0.8176171), np.float32(0.82307667), np.float32(0.8412219), np.float32(0.8460898), np.float32(0.8479948), np.float32(0.8527738), np.float32(0.8622459), np.float32(0.8713326), np.float32(0.8813204), np.float32(0.89905536), np.float32(0.9142461), np.float32(0.9297983), np.float32(0.9413096), np.float32(0.9539206), np.float32(0.95809835), np.float32(0.9646276), np.float32(0.9688493), np.float32(0.9709156), np.float32(0.9722601), np.float32(0.9733079), np.float32(0.97442967), np.float32(0.9746581), np.float32(0.9767556), np.float32(0.97893596), np.float32(0.97979033), np.float32(0.97992927), np.float32(0.97985876), np.float32(0.9794444), np.float32(0.97986275), np.float32(0.9798407), np.float32(0.9798534), np.float32(0.98051065), np.float32(0.9806687), np.float32(0.98076093), np.float32(0.98138463), np.float32(0.9815498), np.float32(0.98145056), np.float32(0.9818171), np.float32(0.9818618), np.float32(0.9815687), np.float32(0.9823951), np.float32(0.9826089), np.float32(0.98169553), np.float32(0.98220164), np.float32(0.9814725), np.float32(0.98098284), np.float32(0.9812262), np.float32(0.9798361), np.float32(0.979932), np.float32(0.97893447), np.float32(0.97823495), np.float32(0.97745174), np.float32(0.9768835), np.float32(0.9759803), np.float32(0.9738437), np.float32(0.97089785), np.float32(0.9700778), np.float32(0.9700806), np.float32(0.96736485), np.float32(0.96621567), np.float32(0.9644096), np.float32(0.9637525), np.float32(0.9649799), np.float32(0.96696514), np.float32(0.9679827), np.float32(0.9677518), np.float32(0.9683279), np.float32(0.96718544), np.float32(0.9655912), np.float32(0.96283925), np.float32(0.9600395), np.float32(0.9585392), np.float32(0.9598459), np.float32(0.95447874), np.float32(0.9535322), np.float32(0.95121324), np.float32(0.9455116), np.float32(0.9476016), np.float32(0.95200586), np.float32(0.95044774), np.float32(0.9445992), np.float32(0.9421768), np.float32(0.937437), np.float32(0.91463584), np.float32(0.8841996), np.float32(0.8534068), np.float32(0.8475219), np.float32(0.81115705), np.float32(0.78531593), np.float32(0.7587303), np.float32(0.7160332), np.float32(0.71187824), np.float32(0.69447124), np.float32(0.6911859), np.float32(0.6817568), np.float32(0.65865546), np.float32(0.6224754), np.float32(0.61363447), np.float32(0.58291113), np.float32(0.57489383), np.float32(0.5833552), np.float32(0.5507952), np.float32(0.5297207), np.float32(0.5472135), np.float32(0.5067708), np.float32(0.460119), np.float32(0.46625778), np.float32(0.47975445), np.float32(0.43121538), np.float32(0.41347855), np.float32(0.4358538), np.float32(0.4342345), np.float32(0.38716206), np.float32(0.34263468), np.float32(0.3672234), np.float32(0.27086505), np.float32(0.24152537), np.float32(0.22265747), np.float32(0.22029018), np.float32(0.17744608), np.float32(0.13296452), np.float32(0.14277688), np.float32(0.14755344), np.float32(0.12299054), np.float32(0.11353479), np.float32(0.12036367), np.float32(0.13643941), np.float32(0.10518341), np.float32(0.1082208), np.float32(0.120746985), np.float32(0.11797275), np.float32(0.103708), np.float32(0.10537567), np.float32(0.11408753), np.float32(0.09347994), np.float32(0.07551953), np.float32(0.09577016), np.float32(0.09706807), np.float32(0.09132366), np.float32(0.0988459), np.float32(0.11617103), np.float32(0.111989185), np.float32(0.11150964), np.float32(0.120189555), np.float32(0.11570531), np.float32(0.110477686), np.float32(0.10501121), np.float32(0.0924254), np.float32(0.093911074), np.float32(0.09190704), np.float32(0.07815053), np.float32(0.075095005), np.float32(0.080499046), np.float32(0.08034017), np.float32(0.07788248), np.float32(0.079253614), np.float32(0.082958825), np.float32(0.0806141), np.float32(0.07936025), np.float32(0.08452157), np.float32(0.09233084), np.float32(0.0880599), np.float32(0.08978351), np.float32(0.09116762), np.float32(0.08622031), np.float32(0.07476661), np.float32(0.06469263), np.float32(0.06653641), np.float32(0.062668785), np.float32(0.053674918), np.float32(0.04695347), np.float32(0.047657207), np.float32(0.04439736), np.float32(0.03684718), np.float32(0.03917432), np.float32(0.044397008), np.float32(0.042226803), np.float32(0.039432153), np.float32(0.04979301), np.float32(0.060814034), np.float32(0.053355925), np.float32(0.053603586), np.float32(0.056971595), np.float32(0.06430291), np.float32(0.054345552), np.float32(0.05047598), np.float32(0.04699488), np.float32(0.04914925), np.float32(0.041916016), np.float32(0.03970089), np.float32(0.0467371), np.float32(0.047364052), np.float32(0.041788276), np.float32(0.04697139), np.float32(0.04984999), np.float32(0.049240626), np.float32(0.047059473), np.float32(0.050852608), np.float32(0.05461671), np.float32(0.054061193), np.float32(0.055900626), np.float32(0.061922), np.float32(0.062327497), np.float32(0.05545323), np.float32(0.061744865), np.float32(0.06655504), np.float32(0.061842166), np.float32(0.060596373), np.float32(0.06009088), np.float32(0.069273315), np.float32(0.0729259), np.float32(0.082496665), np.float32(0.08700663), np.float32(0.09822059), np.float32(0.102879286), np.float32(0.10266548), np.float32(0.10913287), np.float32(0.10432868), np.float32(0.08180064), np.float32(0.07992014), np.float32(0.082983226), np.float32(0.05987326), np.float32(0.050201114), np.float32(0.047103338), np.float32(0.048551098), np.float32(0.039908867), np.float32(0.03786637), np.float32(0.040744275), np.float32(0.035797447), np.float32(0.03210976), np.float32(0.031297565), np.float32(0.027818657), np.float32(0.026599472), np.float32(0.020993628), np.float32(0.017624976), np.float32(0.016177192), np.float32(0.016131343), np.float32(0.017559888), np.float32(0.017385453), np.float32(0.019438948), np.float32(0.022183457), np.float32(0.024684278), np.float32(0.025622252), np.float32(0.032285508), np.float32(0.040925324), np.float32(0.04764961), np.float32(0.048255064), np.float32(0.059376545), np.float32(0.06577172), np.float32(0.06769131), np.float32(0.06811127), np.float32(0.06722017), np.float32(0.068717726), np.float32(0.06424347), np.float32(0.06122797), np.float32(0.064034194), np.float32(0.054554924), np.float32(0.05210181), np.float32(0.05740946), np.float32(0.054604948), np.float32(0.044863306), np.float32(0.048508875), np.float32(0.050775543), np.float32(0.04375463), np.float32(0.041068904), np.float32(0.047153596), np.float32(0.055196054), np.float32(0.052747022), np.float32(0.05258056), np.float32(0.058104306), np.float32(0.061570723), np.float32(0.05125957), np.float32(0.042081885), np.float32(0.0484595), np.float32(0.052355513), np.float32(0.043819085), np.float32(0.04247868), np.float32(0.056897108), np.float32(0.05474921), np.float32(0.048504554), np.float32(0.055418473), np.float32(0.066061415), np.float32(0.072099686), np.float32(0.06337091), np.float32(0.08407847), np.float32(0.09839074), np.float32(0.1046242), np.float32(0.1121346), np.float32(0.118853115), np.float32(0.1233467), np.float32(0.11506605), np.float32(0.12219738), np.float32(0.14351615), np.float32(0.15604003), np.float32(0.13970672), np.float32(0.14340007), np.float32(0.1426234), np.float32(0.13218185), np.float32(0.11662276), np.float32(0.11542862), np.float32(0.11252129), np.float32(0.097602464), np.float32(0.085399576), np.float32(0.08805998), np.float32(0.086290896), np.float32(0.080828115), np.float32(0.0753075), np.float32(0.081988096), np.float32(0.08860398), np.float32(0.0840675), np.float32(0.093867645), np.float32(0.09264939), np.float32(0.103529595), np.float32(0.10527102), np.float32(0.104756534), np.float32(0.10597993), np.float32(0.11941215), np.float32(0.11002871), np.float32(0.102899306), np.float32(0.11798993), np.float32(0.14405757), np.float32(0.13236143), np.float32(0.13459148), np.float32(0.15543957), np.float32(0.15828542), np.float32(0.14478134), np.float32(0.14973281), np.float32(0.16971514), np.float32(0.15954591), np.float32(0.14581609), np.float32(0.15513559), np.float32(0.15681465), np.float32(0.13598448), np.float32(0.13061109), np.float32(0.14100668), np.float32(0.1414334), np.float32(0.13299707), np.float32(0.12615366), np.float32(0.12768391), np.float32(0.119477406), np.float32(0.10172326), np.float32(0.106846824), np.float32(0.100266136), np.float32(0.09119048), np.float32(0.071039125), np.float32(0.07344783), np.float32(0.07237167), np.float32(0.06427461), np.float32(0.058701765), np.float32(0.06441871), np.float32(0.062401872), np.float32(0.0586307), np.float32(0.057779517), np.float32(0.06937712), np.float32(0.07232777), np.float32(0.06336667), np.float32(0.06844183), np.float32(0.072387785), np.float32(0.0578067), np.float32(0.054209314), np.float32(0.046453457), np.float32(0.04000778), np.float32(0.040453784), np.float32(0.038123358), np.float32(0.040623493), np.float32(0.041338235), np.float32(0.04579731), np.float32(0.048526794), np.float32(0.055799395), np.float32(0.055996776), np.float32(0.073782414), np.float32(0.087440714), np.float32(0.09932169), np.float32(0.13350196), np.float32(0.15295096), np.float32(0.17154863), np.float32(0.1852994), np.float32(0.20504884), np.float32(0.23405631), np.float32(0.26948532), np.float32(0.3077253), np.float32(0.35079953), np.float32(0.4079941), np.float32(0.43708622), np.float32(0.50760615), np.float32(0.56432146), np.float32(0.63601506), np.float32(0.68959475), np.float32(0.72483397), np.float32(0.763857), np.float32(0.7776979), np.float32(0.7967226), np.float32(0.7750235), np.float32(0.81430155), np.float32(0.7851586), np.float32(0.7583662), np.float32(0.68632466), np.float32(0.6207426), np.float32(0.6076645), np.float32(0.54128736), np.float32(0.55202943), np.float32(0.51038915), np.float32(0.49970794), np.float32(0.46630657), np.float32(0.48198602), np.float32(0.41279724), np.float32(0.30864558), np.float32(0.28101486), np.float32(0.22717544), np.float32(0.1953602), np.float32(0.17125852), np.float32(0.14209722), np.float32(0.12592764), np.float32(0.108513094), np.float32(0.10033663), np.float32(0.097116545), np.float32(0.08899028), np.float32(0.08166177), np.float32(0.071235865), np.float32(0.06754821), np.float32(0.06918785), np.float32(0.07073685), np.float32(0.06977027), np.float32(0.07372458), np.float32(0.0669409), np.float32(0.05477484), np.float32(0.043344695), np.float32(0.040362544), np.float32(0.03965025), np.float32(0.034262575), np.float32(0.032488286), np.float32(0.03171347), np.float32(0.03006567), np.float32(0.028578741), np.float32(0.028432693), np.float32(0.030661272), np.float32(0.03570691), np.float32(0.03410437), np.float32(0.03789471), np.float32(0.03884926), np.float32(0.03764172), np.float32(0.036941074), np.float32(0.03476511), np.float32(0.037215143), np.float32(0.033834938), np.float32(0.02975593), np.float32(0.02951406), np.float32(0.028584195), np.float32(0.026366098), np.float32(0.02637061), np.float32(0.029672476), np.float32(0.031612642), np.float32(0.034719665), np.float32(0.03974734), np.float32(0.04278755), np.float32(0.041651104), np.float32(0.045292336), np.float32(0.045967817), np.float32(0.042014495), np.float32(0.037929785), np.float32(0.03214383), np.float32(0.029331746), np.float32(0.027331796), np.float32(0.028479973), np.float32(0.03032085), np.float32(0.02965273), np.float32(0.030942677), np.float32(0.035973895), np.float32(0.040282235), np.float32(0.042145334), np.float32(0.048539575), np.float32(0.057346433), np.float32(0.060203172), np.float32(0.061806604), np.float32(0.06357808), np.float32(0.053950597), np.float32(0.046953216), np.float32(0.045576766), np.float32(0.04370138), np.float32(0.043206085), np.float32(0.041838165), np.float32(0.041561432), np.float32(0.04640648), np.float32(0.052445535), np.float32(0.05265153), np.float32(0.06306704), np.float32(0.06899404), np.float32(0.06758809), np.float32(0.07498268), np.float32(0.097217314), np.float32(0.10454703), np.float32(0.09972976), np.float32(0.11567931), np.float32(0.1272384), np.float32(0.12440336), np.float32(0.119779065), np.float32(0.13482164), np.float32(0.13530844), np.float32(0.12941846), np.float32(0.119869284), np.float32(0.11828236), np.float32(0.1139434), np.float32(0.11052463), np.float32(0.108235545), np.float32(0.10383436), np.float32(0.09548045), np.float32(0.08286131), np.float32(0.08422697), np.float32(0.08887368), np.float32(0.07890606), np.float32(0.07054598), np.float32(0.074283555), np.float32(0.07230058), np.float32(0.05356297), np.float32(0.052559093), np.float32(0.049899273), np.float32(0.040524293), np.float32(0.03676183), np.float32(0.035456248), np.float32(0.032980487), np.float32(0.02792563), np.float32(0.027254036), np.float32(0.034056194), np.float32(0.03939499), np.float32(0.035382118), np.float32(0.040118415), np.float32(0.049232133), np.float32(0.048379056), np.float32(0.048104074), np.float32(0.05376549), np.float32(0.06365065), np.float32(0.06820165), np.float32(0.061579503), np.float32(0.06856538), np.float32(0.0661006), np.float32(0.06160592), np.float32(0.053595435), np.float32(0.05348168), np.float32(0.051111728), np.float32(0.049594685), np.float32(0.04803954), np.float32(0.043366127), np.float32(0.045194536), np.float32(0.051126424), np.float32(0.051879384), np.float32(0.055508066), np.float32(0.06644179), np.float32(0.065613225), np.float32(0.06487264), np.float32(0.058030747), np.float32(0.060458943), np.float32(0.06202286), np.float32(0.056784857), np.float32(0.058915664), np.float32(0.06260881), np.float32(0.07082869), np.float32(0.083767906), np.float32(0.08727623), np.float32(0.09673983), np.float32(0.113333166), np.float32(0.123501), np.float32(0.12962987), np.float32(0.13786528), np.float32(0.15738559), np.float32(0.15119362), np.float32(0.14653453), np.float32(0.15683287), np.float32(0.14425407), np.float32(0.12641303), np.float32(0.1327449), np.float32(0.13079111), np.float32(0.12500836), np.float32(0.117198944), np.float32(0.13168414), np.float32(0.117573425), np.float32(0.109593324), np.float32(0.113212235), np.float32(0.11934778), np.float32(0.10879701), np.float32(0.11808225), np.float32(0.15156373), np.float32(0.14523436), np.float32(0.12855725), np.float32(0.14141001), np.float32(0.13936858), np.float32(0.15119454), np.float32(0.15773648), np.float32(0.15994869), np.float32(0.19088534), np.float32(0.20423454), np.float32(0.21567628), np.float32(0.24176067), np.float32(0.28310218), np.float32(0.2916547), np.float32(0.28523183), np.float32(0.3195959), np.float32(0.35869783), np.float32(0.3825571), np.float32(0.3637738), np.float32(0.36938918), np.float32(0.3734072), np.float32(0.37110046), np.float32(0.35627386), np.float32(0.3756717), np.float32(0.37772995), np.float32(0.35094666), np.float32(0.3375441), np.float32(0.33498022), np.float32(0.3195852), np.float32(0.3258169), np.float32(0.3447215), np.float32(0.37582445), np.float32(0.3668204), np.float32(0.32742986), np.float32(0.32719418), np.float32(0.34306508), np.float32(0.36367348), np.float32(0.3853339), np.float32(0.3911383), np.float32(0.3634205), np.float32(0.35935953), np.float32(0.3175171), np.float32(0.39532405)], 'MLQSMSGTEDRKRALVASADDGPRKRLHSDEATPRSAATPANDDEDDEATHPAYAGLNAFRKEAIYRKLLEARRELQRIERRASTFQDDLAVSEQRSAVLHRFWDLLLTDLAARLAIKDQDAFASLSSFDARSDLADVEKQLQQRSAAVLEALSKQSDVNVVELQQKIHDLADEASRHKQDLFLTQSKLQRAQDALAQITQKLSKVEHEYVRYQSNLLRATEGKPTVPDGTTVTASEPAPADQKPAETVVKKETTPPKATSETAPETLAALQKAVDELESARQDVELTRRESDSRYAEIQTLNEEVRALKHKLHETQTKLTTLPEEVLLGSALYRELQTSLRHAQHDLQASREAMHTLETEATALRQDRAAFQQTVEAEASTRSEELEKLVKAKEADVTRLRSQRDELNAELTERRSREQVKFTQIEEMKALLNSKEERLTLLSSQVRRLRMTVAAFQGQSVGVSALVKAETEEDQFEQVSREAQEAQARIAELEKRLGAAPAPNGTDVKVKAEEGAEAANDADLRAENERLRLSLQAAEASSKAVDDELEKISAAYADLERQASVKVTDVSRMEEKALRWVTEKSKADNKYFSAMRAKDTVDAELRTAKQVHERQQKTIEMFADVERNYTAQLGLHEKQVTTFKKVVDAHSRRIDELQRELELAETRLAESVRTKEASSESAKELINAASVEKDQRKRAEERIVRLEKDLESSKRQLARTAASAAKNKGRRDSEAGDGGSEKDNLQLLLQCSSCKERYRNRILTKCYHTFCSECIDSRVQTRQRKCPFCALAFAVSDVQPLYLQ': [np.float32(0.9217264), np.float32(0.92651147), np.float32(0.9258723), np.float32(0.9191647), np.float32(0.91390663), np.float32(0.91305214), np.float32(0.9120239), np.float32(0.922294), np.float32(0.9276285), np.float32(0.9335775), np.float32(0.9363201), np.float32(0.92827666), np.float32(0.9237229), np.float32(0.9232849), np.float32(0.9278246), np.float32(0.93182194), np.float32(0.9316953), np.float32(0.9330857), np.float32(0.93872875), np.float32(0.94971216), np.float32(0.95066124), np.float32(0.95513916), np.float32(0.9567667), np.float32(0.9605908), np.float32(0.96200836), np.float32(0.9618566), np.float32(0.9649639), np.float32(0.9686212), np.float32(0.97082704), np.float32(0.9709593), np.float32(0.97310466), np.float32(0.9749483), np.float32(0.9744484), np.float32(0.9739149), np.float32(0.9738148), np.float32(0.973769), np.float32(0.9739571), np.float32(0.9729627), np.float32(0.9705721), np.float32(0.9649267), np.float32(0.95889103), np.float32(0.9555203), np.float32(0.9455025), np.float32(0.92980814), np.float32(0.9148315), np.float32(0.8972439), np.float32(0.8832886), np.float32(0.855134), np.float32(0.8292514), np.float32(0.803959), np.float32(0.78970283), np.float32(0.787942), np.float32(0.7834578), np.float32(0.7597602), np.float32(0.7268688), np.float32(0.68806636), np.float32(0.63934845), np.float32(0.5529603), np.float32(0.5122381), np.float32(0.47136068), np.float32(0.39026964), np.float32(0.37672108), np.float32(0.36933693), np.float32(0.3816131), np.float32(0.33911276), np.float32(0.28288296), np.float32(0.2708465), np.float32(0.23442522), np.float32(0.23249865), np.float32(0.23539595), np.float32(0.2376149), np.float32(0.23551622), np.float32(0.23538256), np.float32(0.24264768), np.float32(0.25677767), np.float32(0.25161007), np.float32(0.2741851), np.float32(0.2901953), np.float32(0.29188943), np.float32(0.29469505), np.float32(0.29002312), np.float32(0.29421726), np.float32(0.31604728), np.float32(0.3119571), np.float32(0.3334958), np.float32(0.34440857), np.float32(0.3473001), np.float32(0.3258236), np.float32(0.3049381), np.float32(0.30244038), np.float32(0.32116157), np.float32(0.3151833), np.float32(0.30729002), np.float32(0.29548684), np.float32(0.28889635), np.float32(0.26725405), np.float32(0.26457846), np.float32(0.2630591), np.float32(0.26580667), np.float32(0.2564573), np.float32(0.23396042), np.float32(0.21983883), np.float32(0.22509374), np.float32(0.22587526), np.float32(0.22280383), np.float32(0.21304905), np.float32(0.21291493), np.float32(0.21269377), np.float32(0.21903482), np.float32(0.22654825), np.float32(0.22682713), np.float32(0.23738934), np.float32(0.28694844), np.float32(0.32315207), np.float32(0.32458404), np.float32(0.3350803), np.float32(0.37933156), np.float32(0.37600827), np.float32(0.37543115), np.float32(0.37487662), np.float32(0.42490384), np.float32(0.42025426), np.float32(0.4255524), np.float32(0.40825212), np.float32(0.45275518), np.float32(0.42889246), np.float32(0.41788357), np.float32(0.43880528), np.float32(0.46132898), np.float32(0.40405968), np.float32(0.38962343), np.float32(0.42914608), np.float32(0.4327286), np.float32(0.43147165), np.float32(0.41835096), np.float32(0.4222138), np.float32(0.40898013), np.float32(0.404005), np.float32(0.4129298), np.float32(0.4104103), np.float32(0.3986555), np.float32(0.35527176), np.float32(0.33856258), np.float32(0.34557226), np.float32(0.34680042), np.float32(0.35508165), np.float32(0.3651157), np.float32(0.368798), np.float32(0.36057347), np.float32(0.38001528), np.float32(0.42586145), np.float32(0.4387685), np.float32(0.42408815), np.float32(0.45976996), np.float32(0.47689036), np.float32(0.47697538), np.float32(0.47747374), np.float32(0.48031723), np.float32(0.5060591), np.float32(0.48913935), np.float32(0.48071292), np.float32(0.48980117), np.float32(0.5078352), np.float32(0.5190357), np.float32(0.49747533), np.float32(0.5140893), np.float32(0.51413435), np.float32(0.52467316), np.float32(0.54283977), np.float32(0.5380741), np.float32(0.5210159), np.float32(0.5215386), np.float32(0.5384841), np.float32(0.5349396), np.float32(0.5190004), np.float32(0.51183194), np.float32(0.5328432), np.float32(0.53750837), np.float32(0.5486245), np.float32(0.54369587), np.float32(0.54516596), np.float32(0.5463081), np.float32(0.5647335), np.float32(0.55375224), np.float32(0.556313), np.float32(0.55250525), np.float32(0.55700576), np.float32(0.55921704), np.float32(0.5660476), np.float32(0.56056124), np.float32(0.5631189), np.float32(0.5528546), np.float32(0.53968006), np.float32(0.54627526), np.float32(0.52134955), np.float32(0.51709723), np.float32(0.5127577), np.float32(0.51210773), np.float32(0.521668), np.float32(0.5573257), np.float32(0.5608484), np.float32(0.5418362), np.float32(0.52568793), np.float32(0.54166526), np.float32(0.53844124), np.float32(0.50624466), np.float32(0.5158815), np.float32(0.5310205), np.float32(0.5460871), np.float32(0.55596244), np.float32(0.5943741), np.float32(0.6657351), np.float32(0.7048148), np.float32(0.72359645), np.float32(0.75352114), np.float32(0.78409314), np.float32(0.79886854), np.float32(0.81764334), np.float32(0.846961), np.float32(0.86311585), np.float32(0.87620866), np.float32(0.8861724), np.float32(0.8985974), np.float32(0.9135945), np.float32(0.924558), np.float32(0.9344981), np.float32(0.94840175), np.float32(0.95683676), np.float32(0.96339643), np.float32(0.97116345), np.float32(0.9742724), np.float32(0.9777451), np.float32(0.98005986), np.float32(0.9813183), np.float32(0.9814213), np.float32(0.9824613), np.float32(0.9828609), np.float32(0.9828655), np.float32(0.9831792), np.float32(0.9842455), np.float32(0.9843477), np.float32(0.98433626), np.float32(0.9844164), np.float32(0.9846414), np.float32(0.9846822), np.float32(0.98409605), np.float32(0.9843195), np.float32(0.9844231), np.float32(0.9841362), np.float32(0.98252535), np.float32(0.98219436), np.float32(0.9795716), np.float32(0.9765276), np.float32(0.9747922), np.float32(0.9725042), np.float32(0.9672956), np.float32(0.9560855), np.float32(0.94547564), np.float32(0.9315513), np.float32(0.91269785), np.float32(0.9016716), np.float32(0.89709675), np.float32(0.87636346), np.float32(0.8436992), np.float32(0.8212176), np.float32(0.8008449), np.float32(0.77694386), np.float32(0.77937233), np.float32(0.7752459), np.float32(0.762724), np.float32(0.7473506), np.float32(0.7255326), np.float32(0.6998234), np.float32(0.67605764), np.float32(0.6555503), np.float32(0.6345241), np.float32(0.61211735), np.float32(0.57396996), np.float32(0.5507474), np.float32(0.53896606), np.float32(0.531586), np.float32(0.5146012), np.float32(0.5280879), np.float32(0.54611534), np.float32(0.53418905), np.float32(0.5152021), np.float32(0.54471), np.float32(0.5443215), np.float32(0.5355494), np.float32(0.52547395), np.float32(0.56583303), np.float32(0.5645883), np.float32(0.5675577), np.float32(0.5649092), np.float32(0.55213857), np.float32(0.5572052), np.float32(0.54705304), np.float32(0.5475991), np.float32(0.5475246), np.float32(0.5609797), np.float32(0.567909), np.float32(0.5656344), np.float32(0.5685908), np.float32(0.5707689), np.float32(0.56957924), np.float32(0.568764), np.float32(0.5681233), np.float32(0.5676348), np.float32(0.5677858), np.float32(0.5676805), np.float32(0.5705299), np.float32(0.57296896), np.float32(0.5717295), np.float32(0.5717161), np.float32(0.58030957), np.float32(0.58218104), np.float32(0.58594745), np.float32(0.5871557), np.float32(0.594797), np.float32(0.59405136), np.float32(0.5992287), np.float32(0.6060105), np.float32(0.59913445), np.float32(0.5987562), np.float32(0.59656686), np.float32(0.59651697), np.float32(0.598074), np.float32(0.5949827), np.float32(0.5932261), np.float32(0.5926915), np.float32(0.5947565), np.float32(0.59570915), np.float32(0.5927454), np.float32(0.5914147), np.float32(0.5914602), np.float32(0.58825314), np.float32(0.58801264), np.float32(0.5784018), np.float32(0.5730499), np.float32(0.57310337), np.float32(0.5738033), np.float32(0.57210785), np.float32(0.5745364), np.float32(0.56099606), np.float32(0.5682588), np.float32(0.5691805), np.float32(0.56268346), np.float32(0.5610947), np.float32(0.56336695), np.float32(0.57148796), np.float32(0.5671042), np.float32(0.5666985), np.float32(0.57238317), np.float32(0.57197), np.float32(0.57167345), np.float32(0.5739177), np.float32(0.57822204), np.float32(0.5886988), np.float32(0.58403856), np.float32(0.5870467), np.float32(0.58382046), np.float32(0.5853648), np.float32(0.58676577), np.float32(0.5982711), np.float32(0.5919921), np.float32(0.589233), np.float32(0.5974548), np.float32(0.6091236), np.float32(0.6028562), np.float32(0.60785973), np.float32(0.61359364), np.float32(0.6144885), np.float32(0.59556466), np.float32(0.60012597), np.float32(0.6089128), np.float32(0.59450185), np.float32(0.59198964), np.float32(0.6078551), np.float32(0.5943683), np.float32(0.59226274), np.float32(0.5928671), np.float32(0.5938337), np.float32(0.59123343), np.float32(0.59953755), np.float32(0.61100715), np.float32(0.6112142), np.float32(0.60559565), np.float32(0.6111618), np.float32(0.6139361), np.float32(0.60254073), np.float32(0.6008623), np.float32(0.604679), np.float32(0.60208374), np.float32(0.59660095), np.float32(0.6051262), np.float32(0.60720927), np.float32(0.6037793), np.float32(0.59832305), np.float32(0.5988782), np.float32(0.6021944), np.float32(0.5982322), np.float32(0.59397805), np.float32(0.5986784), np.float32(0.6023893), np.float32(0.59746796), np.float32(0.59835804), np.float32(0.6009908), np.float32(0.597319), np.float32(0.59614676), np.float32(0.5959198), np.float32(0.5992414), np.float32(0.5977703), np.float32(0.5975154), np.float32(0.5984779), np.float32(0.598887), np.float32(0.5956308), np.float32(0.60038215), np.float32(0.600697), np.float32(0.59662503), np.float32(0.596529), np.float32(0.5967785), np.float32(0.5966684), np.float32(0.5959031), np.float32(0.59383255), np.float32(0.5952564), np.float32(0.5967321), np.float32(0.5983929), np.float32(0.60021824), np.float32(0.59852856), np.float32(0.6103393), np.float32(0.6049476), np.float32(0.5999227), np.float32(0.5982192), np.float32(0.5951499), np.float32(0.5852345), np.float32(0.581636), np.float32(0.5946586), np.float32(0.58683056), np.float32(0.5915689), np.float32(0.5915294), np.float32(0.5890079), np.float32(0.5976947), np.float32(0.6034044), np.float32(0.6048452), np.float32(0.6051092), np.float32(0.601567), np.float32(0.6026621), np.float32(0.6050933), np.float32(0.60587806), np.float32(0.6066704), np.float32(0.60438985), np.float32(0.5935896), np.float32(0.60035986), np.float32(0.5991475), np.float32(0.59440327), np.float32(0.609415), np.float32(0.61819077), np.float32(0.6273802), np.float32(0.6229406), np.float32(0.6294085), np.float32(0.64281523), np.float32(0.6442402), np.float32(0.63513243), np.float32(0.63885564), np.float32(0.63959193), np.float32(0.6399245), np.float32(0.6417049), np.float32(0.6389642), np.float32(0.6276473), np.float32(0.6256148), np.float32(0.6201741), np.float32(0.60498047), np.float32(0.59567595), np.float32(0.5909393), np.float32(0.5938921), np.float32(0.55928403), np.float32(0.5714637), np.float32(0.565486), np.float32(0.56756634), np.float32(0.56047064), np.float32(0.5824906), np.float32(0.580202), np.float32(0.5421971), np.float32(0.53566647), np.float32(0.5499338), np.float32(0.57682997), np.float32(0.579873), np.float32(0.5879842), np.float32(0.59668416), np.float32(0.59755147), np.float32(0.60762393), np.float32(0.6312832), np.float32(0.6495814), np.float32(0.68918663), np.float32(0.7085402), np.float32(0.7253602), np.float32(0.75556475), np.float32(0.76872814), np.float32(0.8008435), np.float32(0.8315202), np.float32(0.84662765), np.float32(0.850538), np.float32(0.85305923), np.float32(0.86837214), np.float32(0.87370294), np.float32(0.8693584), np.float32(0.8733002), np.float32(0.8793977), np.float32(0.86219203), np.float32(0.85397583), np.float32(0.86291564), np.float32(0.85684127), np.float32(0.8508385), np.float32(0.8451009), np.float32(0.84616953), np.float32(0.81350785), np.float32(0.8138974), np.float32(0.782263), np.float32(0.7516786), np.float32(0.73862785), np.float32(0.70728683), np.float32(0.69499016), np.float32(0.69972783), np.float32(0.6929762), np.float32(0.6866209), np.float32(0.66806835), np.float32(0.66391003), np.float32(0.6232895), np.float32(0.61464566), np.float32(0.5950777), np.float32(0.5758947), np.float32(0.56319815), np.float32(0.5525766), np.float32(0.5575472), np.float32(0.53463674), np.float32(0.5384944), np.float32(0.526293), np.float32(0.5203753), np.float32(0.5226953), np.float32(0.5237008), np.float32(0.53847724), np.float32(0.52123433), np.float32(0.51149535), np.float32(0.5064126), np.float32(0.50115204), np.float32(0.49059883), np.float32(0.47991213), np.float32(0.4888404), np.float32(0.48175952), np.float32(0.48200428), np.float32(0.4808009), np.float32(0.50449264), np.float32(0.49167967), np.float32(0.50176656), np.float32(0.504235), np.float32(0.5145167), np.float32(0.5101987), np.float32(0.5097888), np.float32(0.53522706), np.float32(0.5367569), np.float32(0.53240126), np.float32(0.5336175), np.float32(0.52581596), np.float32(0.52225906), np.float32(0.5153827), np.float32(0.5244382), np.float32(0.5249052), np.float32(0.5084817), np.float32(0.51144683), np.float32(0.5049424), np.float32(0.49617308), np.float32(0.49884716), np.float32(0.5215803), np.float32(0.5282228), np.float32(0.53975695), np.float32(0.5399543), np.float32(0.53215003), np.float32(0.52332115), np.float32(0.5176799), np.float32(0.53088236), np.float32(0.51251984), np.float32(0.4995849), np.float32(0.4919194), np.float32(0.5049457), np.float32(0.49474317), np.float32(0.50579464), np.float32(0.48152298), np.float32(0.48470533), np.float32(0.48701566), np.float32(0.48981792), np.float32(0.48831108), np.float32(0.5003116), np.float32(0.50148344), np.float32(0.5225847), np.float32(0.5318276), np.float32(0.5457001), np.float32(0.54922175), np.float32(0.57188684), np.float32(0.571748), np.float32(0.5732513), np.float32(0.5507053), np.float32(0.53501695), np.float32(0.5307781), np.float32(0.5038865), np.float32(0.50041723), np.float32(0.49549738), np.float32(0.4952561), np.float32(0.50003695), np.float32(0.49458718), np.float32(0.5006505), np.float32(0.47799045), np.float32(0.5005481), np.float32(0.5087598), np.float32(0.5212922), np.float32(0.50908273), np.float32(0.5054966), np.float32(0.49404013), np.float32(0.484805), np.float32(0.4907367), np.float32(0.5025321), np.float32(0.4982876), np.float32(0.48192176), np.float32(0.503179), np.float32(0.50195503), np.float32(0.4937993), np.float32(0.5007632), np.float32(0.5159678), np.float32(0.53440017), np.float32(0.5299758), np.float32(0.5336149), np.float32(0.5315225), np.float32(0.5239933), np.float32(0.5229648), np.float32(0.52327156), np.float32(0.5094456), np.float32(0.54687816), np.float32(0.56163913), np.float32(0.5662501), np.float32(0.5796877), np.float32(0.585322), np.float32(0.5749725), np.float32(0.58064526), np.float32(0.5633476), np.float32(0.5590752), np.float32(0.53715545), np.float32(0.51571816), np.float32(0.51279205), np.float32(0.49835467), np.float32(0.5009589), np.float32(0.52967465), np.float32(0.51549095), np.float32(0.50393003), np.float32(0.538775), np.float32(0.5573152), np.float32(0.5555438), np.float32(0.57007635), np.float32(0.57125634), np.float32(0.5699216), np.float32(0.5669156), np.float32(0.55594885), np.float32(0.55842495), np.float32(0.5459105), np.float32(0.53947514), np.float32(0.554413), np.float32(0.5581096), np.float32(0.5640091), np.float32(0.5773517), np.float32(0.58716655), np.float32(0.58520114), np.float32(0.59714216), np.float32(0.6036328), np.float32(0.6042034), np.float32(0.60315835), np.float32(0.6001739), np.float32(0.6036633), np.float32(0.5959898), np.float32(0.6037653), np.float32(0.5964803), np.float32(0.5955915), np.float32(0.5963825), np.float32(0.5981936), np.float32(0.5934872), np.float32(0.59453255), np.float32(0.5999847), np.float32(0.6106992), np.float32(0.6097894), np.float32(0.6066974), np.float32(0.60918605), np.float32(0.5878279), np.float32(0.5737976), np.float32(0.56779784), np.float32(0.57094395), np.float32(0.54729855), np.float32(0.5224274), np.float32(0.5576909), np.float32(0.56236637), np.float32(0.53881747), np.float32(0.5287776), np.float32(0.549705), np.float32(0.5304935), np.float32(0.52228653), np.float32(0.5187096), np.float32(0.5509257), np.float32(0.57988364), np.float32(0.5798958), np.float32(0.5830084), np.float32(0.5847634), np.float32(0.57878894), np.float32(0.584492), np.float32(0.6072668), np.float32(0.60267264), np.float32(0.611466), np.float32(0.64862275), np.float32(0.6567265), np.float32(0.63504994), np.float32(0.6488038), np.float32(0.6723929), np.float32(0.69129956), np.float32(0.70942056), np.float32(0.7555961), np.float32(0.78647465), np.float32(0.790846), np.float32(0.80477506), np.float32(0.81837374), np.float32(0.8298889), np.float32(0.8643464), np.float32(0.884775), np.float32(0.89485854), np.float32(0.90246886), np.float32(0.9120399), np.float32(0.92500216), np.float32(0.93547755), np.float32(0.9380071), np.float32(0.9416374), np.float32(0.9342256), np.float32(0.9244695), np.float32(0.9205883), np.float32(0.91343033), np.float32(0.8894081), np.float32(0.8654663), np.float32(0.8437292), np.float32(0.8179799), np.float32(0.79995364), np.float32(0.76412994), np.float32(0.7484062), np.float32(0.71723133), np.float32(0.686641), np.float32(0.6246376), np.float32(0.5735245), np.float32(0.4837775), np.float32(0.41215593), np.float32(0.37479573), np.float32(0.3253383), np.float32(0.2942326), np.float32(0.2776996), np.float32(0.26703), np.float32(0.2578439), np.float32(0.2574954), np.float32(0.2456263), np.float32(0.21447), np.float32(0.19514576), np.float32(0.1880639), np.float32(0.1901106), np.float32(0.18712421), np.float32(0.19592139), np.float32(0.1995565), np.float32(0.19886026), np.float32(0.2178339), np.float32(0.22069268), np.float32(0.21907267), np.float32(0.23037282), np.float32(0.23002382), np.float32(0.23164631), np.float32(0.23673606), np.float32(0.22907773), np.float32(0.22248551), np.float32(0.22524257), np.float32(0.2272431), np.float32(0.20822366), np.float32(0.20670368), np.float32(0.20812808), np.float32(0.2003243), np.float32(0.21842362), np.float32(0.22965188), np.float32(0.26650742), np.float32(0.27959695), np.float32(0.27904284), np.float32(0.31828812), np.float32(0.33315703), np.float32(0.31090897), np.float32(0.31196874), np.float32(0.31522524), np.float32(0.31870607), np.float32(0.3217873), np.float32(0.3197471), np.float32(0.3059182), np.float32(0.29245883), np.float32(0.29984283), np.float32(0.29204673), np.float32(0.38177535), np.float32(0.40493953), np.float32(0.4533936), np.float32(0.5039851), np.float32(0.4354357), np.float32(0.4317683)], 'MAAVTADPAAAAFAAAAEDREAQREEMPGLEEQWNQIENGESGRERPLRAGESWFLVDQRWYKQWEVYVQGGDQDASTFPGCINNAELFEEQINWCLKEGLMEGEDYMLLPAAAWHYLVSWYGLEHGQPPIERKVIELYSIPKVEVYPVKLLLVQHGDTETVLTAQFSLTDSVDLILHTARDQFLVDPEEDARLWVKNSEGYLDRLYNTHVTLLDAALETGQLVIMEIRNKDGSWPSTQMHVMSNMSEEDEDFQGQPGICGLTNLGNTCFMNSALQCLSNVPQLTEYFLDNRYLEELNFHNPLGMRGELAEAYADLVKQTWSGCHRFVVPNVFKNKVGHFASQFLGYQQHDSQELLSFLLDGLHEDLNRVKKKEYVELCDAAGRPDQEVAQEAWQNHKRRNDSVIVDTFHGLFKSTLVCPVCGNVSVTFDPFCYLSVPLPVCHQRVLEVFFVPMDPCRKPEQHRVVVPKKGNISDLCVALSKHTGISADKMIVADVFSHRFYKLYQLEDPLSGILDRDDIFVYEVSGRIEPIEGSKDDIVVPVYLRERTPAQDYNNYCSLILFGHPLLVSVPQDRLSWEGLYNILMYRLSRYVTKPTSDEEEDGEEKGEDDSSDEEEKDQMPGPSTWGIFRDSEWEQAGASSGTTKRCPFLLDNCFRTSHWPPKQHRKPLFTLQAVDSNGTSDHTTSPEEVDTQPYIAMDWEPEMKRRYYDEVEAEGYVKHDCVGYMLKKAPVQLQECIELFTTVETLEKENPWYCSSCKRHQLATKKLDLWMLPKILIIHLKRFSFSKFSHEKLDTLVHFPIRDLDFSEFVIKPQNESAPELYKYDLIAVSNHYGGIRDGHYTTFACNKDSGQWHYFDDNSVLPVNENQIESKAAYVLFYQRQDIVRSQSQPSSSSDPASPACGSALTPEFMDVN': [np.float32(0.90486205), np.float32(0.89494705), np.float32(0.89888036), np.float32(0.9131049), np.float32(0.90198445), np.float32(0.9003136), np.float32(0.90091133), np.float32(0.90974367), np.float32(0.89885956), np.float32(0.89492977), np.float32(0.891276), np.float32(0.88838434), np.float32(0.9048574), np.float32(0.87275755), np.float32(0.8546387), np.float32(0.8403058), np.float32(0.796632), np.float32(0.75525993), np.float32(0.70772505), np.float32(0.65916574), np.float32(0.631096), np.float32(0.6529866), np.float32(0.66029096), np.float32(0.63462865), np.float32(0.6343827), np.float32(0.63845843), np.float32(0.667707), np.float32(0.6819172), np.float32(0.69860804), np.float32(0.6927269), np.float32(0.66310906), np.float32(0.692897), np.float32(0.70903325), np.float32(0.7115418), np.float32(0.7195218), np.float32(0.7185064), np.float32(0.6765345), np.float32(0.67466575), np.float32(0.6747928), np.float32(0.6177821), np.float32(0.58494633), np.float32(0.5487161), np.float32(0.4922774), np.float32(0.4474745), np.float32(0.41552347), np.float32(0.3970898), np.float32(0.41418263), np.float32(0.3974788), np.float32(0.37717944), np.float32(0.38831988), np.float32(0.35815564), np.float32(0.3413092), np.float32(0.31544173), np.float32(0.26134354), np.float32(0.21276307), np.float32(0.20911875), np.float32(0.18523231), np.float32(0.13780804), np.float32(0.1312148), np.float32(0.13071378), np.float32(0.14865513), np.float32(0.15125832), np.float32(0.15319848), np.float32(0.1734054), np.float32(0.15838374), np.float32(0.17023835), np.float32(0.18196386), np.float32(0.17368278), np.float32(0.18908794), np.float32(0.21624605), np.float32(0.20680158), np.float32(0.20448488), np.float32(0.20607002), np.float32(0.2031745), np.float32(0.20575269), np.float32(0.21079043), np.float32(0.21169862), np.float32(0.2116863), np.float32(0.2231896), np.float32(0.26552814), np.float32(0.2940941), np.float32(0.3061257), np.float32(0.26071882), np.float32(0.21882574), np.float32(0.16147022), np.float32(0.12977874), np.float32(0.12026571), np.float32(0.0960515), np.float32(0.08562004), np.float32(0.07490577), np.float32(0.07396281), np.float32(0.08746745), np.float32(0.082957305), np.float32(0.086599305), np.float32(0.0901511), np.float32(0.08390774), np.float32(0.07721828), np.float32(0.06878703), np.float32(0.058512315), np.float32(0.052463453), np.float32(0.05330389), np.float32(0.054010876), np.float32(0.045613453), np.float32(0.037346255), np.float32(0.037330735), np.float32(0.0388384), np.float32(0.03188071), np.float32(0.026938347), np.float32(0.027848301), np.float32(0.026651714), np.float32(0.022587059), np.float32(0.020010266), np.float32(0.017497668), np.float32(0.01932722), np.float32(0.02087174), np.float32(0.020654898), np.float32(0.023445893), np.float32(0.024400802), np.float32(0.027619224), np.float32(0.029861508), np.float32(0.03328102), np.float32(0.04018), np.float32(0.04949701), np.float32(0.045978017), np.float32(0.044347603), np.float32(0.050452776), np.float32(0.052538928), np.float32(0.054279134), np.float32(0.060548346), np.float32(0.064720735), np.float32(0.073643364), np.float32(0.08932764), np.float32(0.0987195), np.float32(0.11843314), np.float32(0.1245159), np.float32(0.12162742), np.float32(0.12624195), np.float32(0.102185026), np.float32(0.09023156), np.float32(0.0760576), np.float32(0.062550515), np.float32(0.05052686), np.float32(0.04262967), np.float32(0.04511106), np.float32(0.04516573), np.float32(0.042955052), np.float32(0.045041032), np.float32(0.050003286), np.float32(0.05986477), np.float32(0.060171846), np.float32(0.05534956), np.float32(0.055852413), np.float32(0.053268325), np.float32(0.054205354), np.float32(0.051916312), np.float32(0.044020347), np.float32(0.04509801), np.float32(0.042331386), np.float32(0.044034947), np.float32(0.048256192), np.float32(0.048936833), np.float32(0.047622595), np.float32(0.04678439), np.float32(0.048231706), np.float32(0.04630729), np.float32(0.046016157), np.float32(0.047957636), np.float32(0.045909364), np.float32(0.04164371), np.float32(0.04552853), np.float32(0.042197652), np.float32(0.0428633), np.float32(0.041637305), np.float32(0.040728502), np.float32(0.04419611), np.float32(0.04991523), np.float32(0.053468343), np.float32(0.0646794), np.float32(0.073417775), np.float32(0.07673862), np.float32(0.072645605), np.float32(0.0773207), np.float32(0.07067019), np.float32(0.060931925), np.float32(0.05746454), np.float32(0.06603485), np.float32(0.069089554), np.float32(0.07154754), np.float32(0.085363), np.float32(0.09372419), np.float32(0.0906577), np.float32(0.08893275), np.float32(0.09566002), np.float32(0.08973807), np.float32(0.0827349), np.float32(0.07646467), np.float32(0.08209287), np.float32(0.07987718), np.float32(0.07453826), np.float32(0.07013917), np.float32(0.06689896), np.float32(0.05487022), np.float32(0.04246742), np.float32(0.041909035), np.float32(0.043441765), np.float32(0.037684184), np.float32(0.038287185), np.float32(0.045285128), np.float32(0.053482436), np.float32(0.04698919), np.float32(0.05107276), np.float32(0.049264118), np.float32(0.040598907), np.float32(0.032135528), np.float32(0.031687696), np.float32(0.031059448), np.float32(0.024979409), np.float32(0.023664169), np.float32(0.025578598), np.float32(0.028848803), np.float32(0.030110167), np.float32(0.031291306), np.float32(0.034650452), np.float32(0.03877069), np.float32(0.03606465), np.float32(0.042214), np.float32(0.047849156), np.float32(0.049327023), np.float32(0.04935569), np.float32(0.053880997), np.float32(0.057241224), np.float32(0.04385554), np.float32(0.039952036), np.float32(0.039966412), np.float32(0.036485042), np.float32(0.045336407), np.float32(0.06588667), np.float32(0.08964704), np.float32(0.12011202), np.float32(0.17374465), np.float32(0.2189019), np.float32(0.21609457), np.float32(0.22539905), np.float32(0.21772516), np.float32(0.20798603), np.float32(0.20586471), np.float32(0.20479682), np.float32(0.17339425), np.float32(0.16313052), np.float32(0.1695522), np.float32(0.15371075), np.float32(0.17446728), np.float32(0.1523406), np.float32(0.14163578), np.float32(0.17386079), np.float32(0.17315203), np.float32(0.15809526), np.float32(0.12411034), np.float32(0.095261484), np.float32(0.08516361), np.float32(0.0783092), np.float32(0.058175053), np.float32(0.04497889), np.float32(0.033279195), np.float32(0.028365823), np.float32(0.027202185), np.float32(0.023158194), np.float32(0.021462798), np.float32(0.022872329), np.float32(0.020804388), np.float32(0.021617183), np.float32(0.025496418), np.float32(0.027474927), np.float32(0.027879346), np.float32(0.03170292), np.float32(0.033984605), np.float32(0.029971827), np.float32(0.030501971), np.float32(0.031880084), np.float32(0.032824244), np.float32(0.03486244), np.float32(0.036110092), np.float32(0.038041607), np.float32(0.043446716), np.float32(0.04483072), np.float32(0.04778599), np.float32(0.053328607), np.float32(0.057009794), np.float32(0.057747997), np.float32(0.06187131), np.float32(0.07050597), np.float32(0.06940124), np.float32(0.06768522), np.float32(0.07846342), np.float32(0.07655272), np.float32(0.07099483), np.float32(0.08138488), np.float32(0.07589091), np.float32(0.06492053), np.float32(0.07463904), np.float32(0.0771668), np.float32(0.07289291), np.float32(0.06543371), np.float32(0.06468631), np.float32(0.056735303), np.float32(0.054423634), np.float32(0.065902315), np.float32(0.06569055), np.float32(0.062089123), np.float32(0.06278721), np.float32(0.067695856), np.float32(0.06819176), np.float32(0.05903062), np.float32(0.055346355), np.float32(0.055363994), np.float32(0.048987728), np.float32(0.042584546), np.float32(0.03884684), np.float32(0.03813477), np.float32(0.03629526), np.float32(0.03378549), np.float32(0.03595787), np.float32(0.04192089), np.float32(0.03947583), np.float32(0.045602378), np.float32(0.049086954), np.float32(0.04967322), np.float32(0.04975551), np.float32(0.05065594), np.float32(0.052267704), np.float32(0.046819754), np.float32(0.042452894), np.float32(0.03942925), np.float32(0.037890896), np.float32(0.037378915), np.float32(0.037973206), np.float32(0.04476483), np.float32(0.051905505), np.float32(0.058312606), np.float32(0.06224491), np.float32(0.063321315), np.float32(0.074544966), np.float32(0.08015767), np.float32(0.0667663), np.float32(0.058523614), np.float32(0.06213787), np.float32(0.056809112), np.float32(0.048377696), np.float32(0.044185225), np.float32(0.048746426), np.float32(0.047911163), np.float32(0.0433003), np.float32(0.046880838), np.float32(0.054672476), np.float32(0.057169646), np.float32(0.055941053), np.float32(0.063508786), np.float32(0.07191379), np.float32(0.069048285), np.float32(0.07417858), np.float32(0.07771388), np.float32(0.08250316), np.float32(0.07961807), np.float32(0.07537376), np.float32(0.073377304), np.float32(0.07342108), np.float32(0.06771197), np.float32(0.07031401), np.float32(0.0835687), np.float32(0.0918047), np.float32(0.09998133), np.float32(0.11600521), np.float32(0.13047665), np.float32(0.13258325), np.float32(0.15599677), np.float32(0.18082784), np.float32(0.21143271), np.float32(0.19788814), np.float32(0.1951692), np.float32(0.23396847), np.float32(0.24259716), np.float32(0.26968995), np.float32(0.2885638), np.float32(0.28280056), np.float32(0.2826676), np.float32(0.22859757), np.float32(0.25835156), np.float32(0.27891496), np.float32(0.30275413), np.float32(0.29451212), np.float32(0.28978544), np.float32(0.33950475), np.float32(0.28735548), np.float32(0.25692466), np.float32(0.22908252), np.float32(0.21244615), np.float32(0.20048584), np.float32(0.16424392), np.float32(0.15091749), np.float32(0.13958487), np.float32(0.11476192), np.float32(0.103874266), np.float32(0.13944449), np.float32(0.123482674), np.float32(0.10203648), np.float32(0.09985727), np.float32(0.10674123), np.float32(0.0749365), np.float32(0.063240536), np.float32(0.061647043), np.float32(0.051275305), np.float32(0.042243246), np.float32(0.038988147), np.float32(0.03283108), np.float32(0.033136655), np.float32(0.032236632), np.float32(0.03391163), np.float32(0.040303394), np.float32(0.043589514), np.float32(0.044687513), np.float32(0.05420352), np.float32(0.05218697), np.float32(0.047510277), np.float32(0.044306546), np.float32(0.045213636), np.float32(0.049736045), np.float32(0.04426397), np.float32(0.042907383), np.float32(0.043636184), np.float32(0.05276966), np.float32(0.05465939), np.float32(0.059517648), np.float32(0.06436485), np.float32(0.06939042), np.float32(0.06512142), np.float32(0.056074027), np.float32(0.05389642), np.float32(0.048256412), np.float32(0.038835697), np.float32(0.037185606), np.float32(0.03260646), np.float32(0.03427935), np.float32(0.03394813), np.float32(0.03695366), np.float32(0.044444453), np.float32(0.051711388), np.float32(0.057972528), np.float32(0.06563428), np.float32(0.0756594), np.float32(0.08732233), np.float32(0.09104794), np.float32(0.101939976), np.float32(0.101282276), np.float32(0.0902314), np.float32(0.09320677), np.float32(0.09839038), np.float32(0.09914968), np.float32(0.10754042), np.float32(0.13249503), np.float32(0.15285708), np.float32(0.15351632), np.float32(0.168522), np.float32(0.17877324), np.float32(0.18851823), np.float32(0.172509), np.float32(0.16365673), np.float32(0.15816317), np.float32(0.14041612), np.float32(0.11881553), np.float32(0.10880224), np.float32(0.10283513), np.float32(0.086919494), np.float32(0.08402748), np.float32(0.081251696), np.float32(0.07332898), np.float32(0.076879546), np.float32(0.07461782), np.float32(0.07873539), np.float32(0.079948775), np.float32(0.077419), np.float32(0.07530131), np.float32(0.0642302), np.float32(0.052272394), np.float32(0.049708705), np.float32(0.04395778), np.float32(0.04364754), np.float32(0.041215103), np.float32(0.040788654), np.float32(0.04557834), np.float32(0.04882927), np.float32(0.046616357), np.float32(0.04921328), np.float32(0.051922075), np.float32(0.04985481), np.float32(0.04935921), np.float32(0.047632888), np.float32(0.05080828), np.float32(0.050994422), np.float32(0.053291224), np.float32(0.048981853), np.float32(0.049359884), np.float32(0.04992677), np.float32(0.049074527), np.float32(0.050145876), np.float32(0.05780381), np.float32(0.06367797), np.float32(0.07056726), np.float32(0.0766821), np.float32(0.07735379), np.float32(0.07978711), np.float32(0.07523875), np.float32(0.066448785), np.float32(0.0654282), np.float32(0.06474793), np.float32(0.06608415), np.float32(0.062104758), np.float32(0.06565565), np.float32(0.06759081), np.float32(0.068712875), np.float32(0.077356525), np.float32(0.07124219), np.float32(0.07723354), np.float32(0.079796575), np.float32(0.08723342), np.float32(0.09842671), np.float32(0.10022714), np.float32(0.10232687), np.float32(0.10571398), np.float32(0.1015626), np.float32(0.08453427), np.float32(0.07179856), np.float32(0.06322778), np.float32(0.06278608), np.float32(0.054588262), np.float32(0.06261203), np.float32(0.069342434), np.float32(0.0730161), np.float32(0.07864876), np.float32(0.088585034), np.float32(0.09421605), np.float32(0.09872313), np.float32(0.11307023), np.float32(0.10798444), np.float32(0.10429878), np.float32(0.10527621), np.float32(0.089844875), np.float32(0.079358906), np.float32(0.07045584), np.float32(0.051083844), np.float32(0.042547867), np.float32(0.03748235), np.float32(0.036673322), np.float32(0.036719777), np.float32(0.043171566), np.float32(0.04448199), np.float32(0.045611374), np.float32(0.045350496), np.float32(0.04739567), np.float32(0.044114653), np.float32(0.03778564), np.float32(0.036189664), np.float32(0.036716938), np.float32(0.03691467), np.float32(0.035980616), np.float32(0.033301663), np.float32(0.032203626), np.float32(0.032641318), np.float32(0.034290165), np.float32(0.03405587), np.float32(0.033714667), np.float32(0.035087902), np.float32(0.039812036), np.float32(0.040542368), np.float32(0.038718145), np.float32(0.037851118), np.float32(0.038238887), np.float32(0.037293497), np.float32(0.035501406), np.float32(0.035757508), np.float32(0.03817922), np.float32(0.039286528), np.float32(0.041424397), np.float32(0.04511131), np.float32(0.052450296), np.float32(0.056454234), np.float32(0.06021117), np.float32(0.06623395), np.float32(0.078037605), np.float32(0.10990387), np.float32(0.15498391), np.float32(0.19381824), np.float32(0.24651651), np.float32(0.29160064), np.float32(0.33373708), np.float32(0.39476955), np.float32(0.46952727), np.float32(0.55840814), np.float32(0.63864946), np.float32(0.7041587), np.float32(0.75040865), np.float32(0.7995777), np.float32(0.8715891), np.float32(0.8900038), np.float32(0.901407), np.float32(0.9305643), np.float32(0.9474342), np.float32(0.95590705), np.float32(0.96300673), np.float32(0.96944314), np.float32(0.97051334), np.float32(0.97276026), np.float32(0.975575), np.float32(0.9748122), np.float32(0.9733189), np.float32(0.9709463), np.float32(0.966463), np.float32(0.961284), np.float32(0.9548903), np.float32(0.95271003), np.float32(0.94686806), np.float32(0.9365802), np.float32(0.9211151), np.float32(0.92099464), np.float32(0.9032409), np.float32(0.908717), np.float32(0.9244744), np.float32(0.91432446), np.float32(0.90280825), np.float32(0.8958495), np.float32(0.8615283), np.float32(0.85431075), np.float32(0.78144056), np.float32(0.77877563), np.float32(0.77289385), np.float32(0.73503816), np.float32(0.662839), np.float32(0.61158824), np.float32(0.67015624), np.float32(0.58821756), np.float32(0.68239313), np.float32(0.6766446), np.float32(0.6488536), np.float32(0.6242025), np.float32(0.62633336), np.float32(0.6158665), np.float32(0.6319357), np.float32(0.6026173), np.float32(0.5705157), np.float32(0.5663874), np.float32(0.5142195), np.float32(0.48957238), np.float32(0.44981542), np.float32(0.4193113), np.float32(0.3057962), np.float32(0.2846555), np.float32(0.28177583), np.float32(0.2871647), np.float32(0.28745604), np.float32(0.2213746), np.float32(0.23078853), np.float32(0.27401155), np.float32(0.31435806), np.float32(0.33728293), np.float32(0.33831427), np.float32(0.36696538), np.float32(0.40089974), np.float32(0.4678986), np.float32(0.5571682), np.float32(0.6040487), np.float32(0.62932235), np.float32(0.79054976), np.float32(0.8625481), np.float32(0.8780385), np.float32(0.89489007), np.float32(0.9206434), np.float32(0.926938), np.float32(0.9309267), np.float32(0.944281), np.float32(0.9517801), np.float32(0.95023733), np.float32(0.95313036), np.float32(0.9558939), np.float32(0.9510794), np.float32(0.9433375), np.float32(0.9199129), np.float32(0.9008349), np.float32(0.9006552), np.float32(0.8659325), np.float32(0.8443018), np.float32(0.82050633), np.float32(0.8173964), np.float32(0.8014625), np.float32(0.78443086), np.float32(0.7686662), np.float32(0.74921864), np.float32(0.72863334), np.float32(0.67759395), np.float32(0.61303616), np.float32(0.5258475), np.float32(0.48481715), np.float32(0.37861276), np.float32(0.29038525), np.float32(0.26298904), np.float32(0.23632257), np.float32(0.2510772), np.float32(0.21141388), np.float32(0.17024595), np.float32(0.1460634), np.float32(0.12308747), np.float32(0.116554536), np.float32(0.11239724), np.float32(0.09722182), np.float32(0.0886597), np.float32(0.09022797), np.float32(0.08865503), np.float32(0.073774174), np.float32(0.06554847), np.float32(0.073105246), np.float32(0.07899314), np.float32(0.07536035), np.float32(0.078048326), np.float32(0.09204976), np.float32(0.10325423), np.float32(0.09848022), np.float32(0.104544595), np.float32(0.11324806), np.float32(0.096032485), np.float32(0.077638105), np.float32(0.07695562), np.float32(0.07355212), np.float32(0.06628534), np.float32(0.06894061), np.float32(0.066513434), np.float32(0.06350456), np.float32(0.06415074), np.float32(0.07024101), np.float32(0.06851768), np.float32(0.077904716), np.float32(0.090988345), np.float32(0.097697616), np.float32(0.10535083), np.float32(0.096318565), np.float32(0.08843185), np.float32(0.093470074), np.float32(0.08165981), np.float32(0.07958018), np.float32(0.08022284), np.float32(0.077311985), np.float32(0.078192264), np.float32(0.08602692), np.float32(0.09773308), np.float32(0.12070562), np.float32(0.110720426), np.float32(0.11338878), np.float32(0.12403752), np.float32(0.13010696), np.float32(0.13402076), np.float32(0.1314902), np.float32(0.12849033), np.float32(0.11486398), np.float32(0.12176757), np.float32(0.11555108), np.float32(0.09957803), np.float32(0.083675906), np.float32(0.083203875), np.float32(0.07561792), np.float32(0.06942658), np.float32(0.06261921), np.float32(0.06355401), np.float32(0.057022046), np.float32(0.05093635), np.float32(0.05336735), np.float32(0.052538857), np.float32(0.045310482), np.float32(0.04401306), np.float32(0.03853042), np.float32(0.041447274), np.float32(0.045975097), np.float32(0.04769676), np.float32(0.045899592), np.float32(0.046142053), np.float32(0.053822856), np.float32(0.057430163), np.float32(0.053939898), np.float32(0.058943443), np.float32(0.06265733), np.float32(0.06011903), np.float32(0.056483593), np.float32(0.058636047), np.float32(0.05759201), np.float32(0.05980673), np.float32(0.058432903), np.float32(0.06610813), np.float32(0.07329998), np.float32(0.0757575), np.float32(0.07544361), np.float32(0.058727246), np.float32(0.06813385), np.float32(0.071252376), np.float32(0.06792709), np.float32(0.055187862), np.float32(0.04661965), np.float32(0.05725574), np.float32(0.060341697), np.float32(0.061650384), np.float32(0.067470826), np.float32(0.06633803), np.float32(0.0764334), np.float32(0.069846615), np.float32(0.077430956), np.float32(0.08743626), np.float32(0.086733826), np.float32(0.08223933), np.float32(0.09340083), np.float32(0.088899724), np.float32(0.09519088), np.float32(0.081577115), np.float32(0.068727344), np.float32(0.07317589), np.float32(0.07051564), np.float32(0.07135438), np.float32(0.07341414), np.float32(0.077156596), np.float32(0.08183419), np.float32(0.08385657), np.float32(0.08341953), np.float32(0.08247956), np.float32(0.08542024), np.float32(0.084971294), np.float32(0.08043797), np.float32(0.078262955), np.float32(0.06592622), np.float32(0.06257627), np.float32(0.053618357), np.float32(0.04427981), np.float32(0.043385398), np.float32(0.04289612), np.float32(0.03810461), np.float32(0.04433875), np.float32(0.05052865), np.float32(0.056047436), np.float32(0.06256777), np.float32(0.06661243), np.float32(0.0687383), np.float32(0.075060055), np.float32(0.06820545), np.float32(0.06258934), np.float32(0.065313585), np.float32(0.065469556), np.float32(0.071110934), np.float32(0.07260221), np.float32(0.06706706), np.float32(0.06266145), np.float32(0.07127234), np.float32(0.07592449), np.float32(0.08683711), np.float32(0.10100258), np.float32(0.11243012), np.float32(0.12252598), np.float32(0.12533413), np.float32(0.14739145), np.float32(0.13770133), np.float32(0.12822208), np.float32(0.115989454), np.float32(0.10663137), np.float32(0.102377206), np.float32(0.09114543), np.float32(0.08682952), np.float32(0.08157445), np.float32(0.07739894), np.float32(0.08063898), np.float32(0.081699915), np.float32(0.07771839), np.float32(0.07254931), np.float32(0.067427374), np.float32(0.06761104), np.float32(0.07234206), np.float32(0.07545286), np.float32(0.092290826), np.float32(0.11991428), np.float32(0.13776782), np.float32(0.16546072), np.float32(0.18062796), np.float32(0.19426315), np.float32(0.21182168), np.float32(0.26650396), np.float32(0.3058527), np.float32(0.41423988), np.float32(0.52655524), np.float32(0.5777042), np.float32(0.6057977), np.float32(0.6381422), np.float32(0.67300695), np.float32(0.7338483), np.float32(0.78253007), np.float32(0.82152545), np.float32(0.8368697), np.float32(0.8969631), np.float32(0.9220064), np.float32(0.9385993), np.float32(0.95339), np.float32(0.9600278), np.float32(0.96003795), np.float32(0.9600108), np.float32(0.9603911), np.float32(0.9627208), np.float32(0.9638573), np.float32(0.96554637), np.float32(0.9607925), np.float32(0.9540296), np.float32(0.9539524), np.float32(0.9501151), np.float32(0.9476791), np.float32(0.92394507), np.float32(0.9468207), np.float32(0.9501367)], 'MEANRFILKIHKPIVKRDREGKRRRKEKENCKKRNRKPNPKSEGSLNPMARVKHTPASRKSAKKQAPRASTSTQPPPQSQSPATRERRRAQQVEPQQEPEAQGRKKRRNRSGTVALREIRHFQRSCELLIPAAPFIRCVKQITNQFSTEVSRWTPEAVVALQEAAEEYLVHLFEDGMLCAIHARRITLMKKDIELARRLGGIGRPW': [np.float32(0.7583915), np.float32(0.77807856), np.float32(0.83263534), np.float32(0.86293006), np.float32(0.87661606), np.float32(0.8887178), np.float32(0.8860366), np.float32(0.9027555), np.float32(0.89110625), np.float32(0.8758996), np.float32(0.87822396), np.float32(0.8700031), np.float32(0.84597945), np.float32(0.8425578), np.float32(0.8341681), np.float32(0.8436021), np.float32(0.8564268), np.float32(0.8560031), np.float32(0.8461724), np.float32(0.84268117), np.float32(0.8478541), np.float32(0.84681), np.float32(0.85863245), np.float32(0.86827385), np.float32(0.8804257), np.float32(0.89263844), np.float32(0.90292823), np.float32(0.9111586), np.float32(0.92000544), np.float32(0.92652005), np.float32(0.9314756), np.float32(0.93250656), np.float32(0.9338594), np.float32(0.9430466), np.float32(0.94754934), np.float32(0.95286757), np.float32(0.9579161), np.float32(0.96279716), np.float32(0.9655362), np.float32(0.971084), np.float32(0.9733776), np.float32(0.97663873), np.float32(0.9793316), np.float32(0.9820255), np.float32(0.98368406), np.float32(0.98445225), np.float32(0.98441076), np.float32(0.98501587), np.float32(0.9849058), np.float32(0.98492914), np.float32(0.9851496), np.float32(0.9853416), np.float32(0.98615414), np.float32(0.9863354), np.float32(0.98683006), np.float32(0.9866926), np.float32(0.9874319), np.float32(0.9876029), np.float32(0.9872291), np.float32(0.98745537), np.float32(0.9873455), np.float32(0.9874944), np.float32(0.9879843), np.float32(0.9878265), np.float32(0.9876578), np.float32(0.9878561), np.float32(0.9880304), np.float32(0.9880505), np.float32(0.98797745), np.float32(0.98758763), np.float32(0.9876096), np.float32(0.98734736), np.float32(0.9868711), np.float32(0.98688346), np.float32(0.9865246), np.float32(0.9858153), np.float32(0.9854194), np.float32(0.9849518), np.float32(0.98510486), np.float32(0.9847081), np.float32(0.98350996), np.float32(0.9830052), np.float32(0.982588), np.float32(0.9822322), np.float32(0.9823784), np.float32(0.981928), np.float32(0.981778), np.float32(0.9809048), np.float32(0.9821107), np.float32(0.9817868), np.float32(0.9813607), np.float32(0.9803417), np.float32(0.980507), np.float32(0.98108876), np.float32(0.9813452), np.float32(0.9803801), np.float32(0.97952235), np.float32(0.9788548), np.float32(0.97792196), np.float32(0.97628933), np.float32(0.974685), np.float32(0.97006476), np.float32(0.9638365), np.float32(0.95429605), np.float32(0.9460903), np.float32(0.9335888), np.float32(0.9229464), np.float32(0.8935246), np.float32(0.87143064), np.float32(0.8413727), np.float32(0.7891903), np.float32(0.7631453), np.float32(0.7505003), np.float32(0.72022617), np.float32(0.6811588), np.float32(0.6394524), np.float32(0.58357847), np.float32(0.51324594), np.float32(0.4751961), np.float32(0.44962284), np.float32(0.42963982), np.float32(0.39305925), np.float32(0.36261907), np.float32(0.29547772), np.float32(0.28281835), np.float32(0.27468804), np.float32(0.26527956), np.float32(0.26659942), np.float32(0.28174737), np.float32(0.281038), np.float32(0.2721513), np.float32(0.27212438), np.float32(0.27024102), np.float32(0.24259435), np.float32(0.23614173), np.float32(0.23562653), np.float32(0.2323417), np.float32(0.23546505), np.float32(0.2417649), np.float32(0.23850255), np.float32(0.2541495), np.float32(0.25329846), np.float32(0.25546527), np.float32(0.22708923), np.float32(0.24869773), np.float32(0.23624898), np.float32(0.2256389), np.float32(0.24517581), np.float32(0.25383544), np.float32(0.2182758), np.float32(0.23238593), np.float32(0.24677028), np.float32(0.24866761), np.float32(0.22457963), np.float32(0.2344995), np.float32(0.2752839), np.float32(0.26253834), np.float32(0.23235251), np.float32(0.2388571), np.float32(0.231997), np.float32(0.20402136), np.float32(0.18909694), np.float32(0.20294061), np.float32(0.19775625), np.float32(0.18865868), np.float32(0.16290618), np.float32(0.13962272), np.float32(0.11477757), np.float32(0.09160925), np.float32(0.091192394), np.float32(0.0948928), np.float32(0.08308205), np.float32(0.086682186), np.float32(0.08608081), np.float32(0.08251379), np.float32(0.08301054), np.float32(0.07826013), np.float32(0.087795526), np.float32(0.088318124), np.float32(0.08988096), np.float32(0.103283316), np.float32(0.103044674), np.float32(0.1035809), np.float32(0.10559562), np.float32(0.11615482), np.float32(0.12065559), np.float32(0.11411619), np.float32(0.10360267), np.float32(0.11171907), np.float32(0.1225083), np.float32(0.13227871), np.float32(0.14873818), np.float32(0.16368389), np.float32(0.18455471), np.float32(0.19497767), np.float32(0.20780136), np.float32(0.20736037), np.float32(0.250608), np.float32(0.28574386), np.float32(0.28946945), np.float32(0.29032227), np.float32(0.2975721), np.float32(0.33008528), np.float32(0.34457806), np.float32(0.3959131), np.float32(0.43554404)], 'MGVQGLWDILQEVKTTKKLCDLKDRTYAVDLATWICEAESVAALKHAIAKPYLRNLFFRVITFTRNGTRLIFVTDGKAPELKWKTMAHRMDVRQEVQKGTNVSHGSRSRLNARFNECCQLLDQLGIPWIKSEGEAEATCAALNSVGVVDGCMTNDSDTFLYGAKSVYRNLSMTTDRNDIDVECYELCDIESKLQLNRKSLIALGLLLGCDYSPQGVPGVGKKQAIMLLSSWKNIDPLEKLKAWKSESVLSPTVTKKPTHCSACSHIGSKRDHKKNGCDICGSECGSETALPVDCSCEWHVLENEQRKHNLENGIKKKALLVENFPDPKIIREFTRNKLGSQPLNHLSPRQPTLFGAVQYLCEKLEWQVKYAVDKVLPLLTYWLMQNEGTINEISFQRIVRTRIKDRVPSFEVKWFLSGIDDVTEAVTLEPQELVTKKFPEASKNFFAEQQAKKKKTKSKGAKQQKIPAAKMTDFYKITKTTELTSKPLITKGNDLKNTSTTPTAANTAAKNSEISPIQSEYVKNDLKRSSRPTSSCTVVSKSNDDDDVIFVSESSPAKQDLDVLHLIESVASFKITSDESEPVASPVSVSQQTLPFRDLTNARETETATKTCELTFPDESFDINFSLGGLHTPCKATNPHSVDDSFDLFSRSPLQPTSTVSNVTKPSPAKSQVSASPVTPCILPPKSPPSPVFMTLAERLRLRASGSSN': [np.float32(0.24538742), np.float32(0.21250889), np.float32(0.2720478), np.float32(0.27173352), np.float32(0.25365576), np.float32(0.27428597), np.float32(0.2618033), np.float32(0.23963352), np.float32(0.21397558), np.float32(0.23295112), np.float32(0.22743547), np.float32(0.23181777), np.float32(0.25233328), np.float32(0.24528022), np.float32(0.23528284), np.float32(0.21884075), np.float32(0.20604771), np.float32(0.19699895), np.float32(0.19204374), np.float32(0.17152235), np.float32(0.14791), np.float32(0.1580646), np.float32(0.16259755), np.float32(0.14696561), np.float32(0.13418537), np.float32(0.14317161), np.float32(0.13245131), np.float32(0.13119979), np.float32(0.12751877), np.float32(0.10622494), np.float32(0.10155459), np.float32(0.10386401), np.float32(0.098298244), np.float32(0.09330852), np.float32(0.09521345), np.float32(0.08209664), np.float32(0.07461436), np.float32(0.06690881), np.float32(0.06944808), np.float32(0.07742595), np.float32(0.078506306), np.float32(0.07606732), np.float32(0.07728879), np.float32(0.09083814), np.float32(0.08504271), np.float32(0.074894816), np.float32(0.07830631), np.float32(0.08578172), np.float32(0.079156585), np.float32(0.073260896), np.float32(0.07463851), np.float32(0.0682764), np.float32(0.0656438), np.float32(0.07638082), np.float32(0.08100026), np.float32(0.083644174), np.float32(0.07984458), np.float32(0.07338212), np.float32(0.06624511), np.float32(0.05387217), np.float32(0.04953352), np.float32(0.046968784), np.float32(0.044035077), np.float32(0.03663901), np.float32(0.037849866), np.float32(0.044630066), np.float32(0.040798806), np.float32(0.041384727), np.float32(0.04914947), np.float32(0.05110102), np.float32(0.052817315), np.float32(0.0514981), np.float32(0.053277247), np.float32(0.05706565), np.float32(0.060406916), np.float32(0.062395487), np.float32(0.07115505), np.float32(0.06658194), np.float32(0.059093166), np.float32(0.06132187), np.float32(0.0659642), np.float32(0.07631664), np.float32(0.09360269), np.float32(0.11864872), np.float32(0.12821478), np.float32(0.14969409), np.float32(0.16922715), np.float32(0.17714012), np.float32(0.18367626), np.float32(0.17953035), np.float32(0.18634884), np.float32(0.18719819), np.float32(0.19680358), np.float32(0.20406048), np.float32(0.19180599), np.float32(0.21489802), np.float32(0.2142984), np.float32(0.22781283), np.float32(0.2279918), np.float32(0.23130079), np.float32(0.1953751), np.float32(0.17452161), np.float32(0.17405942), np.float32(0.1780919), np.float32(0.20165557), np.float32(0.16916461), np.float32(0.15064663), np.float32(0.16361183), np.float32(0.16895321), np.float32(0.14301474), np.float32(0.118855864), np.float32(0.10542744), np.float32(0.094914384), np.float32(0.08315395), np.float32(0.07325827), np.float32(0.06566682), np.float32(0.055173855), np.float32(0.052187983), np.float32(0.05505022), np.float32(0.054086607), np.float32(0.058884185), np.float32(0.06401363), np.float32(0.07591557), np.float32(0.07487876), np.float32(0.08056124), np.float32(0.078809716), np.float32(0.08856261), np.float32(0.0729219), np.float32(0.0775091), np.float32(0.09283079), np.float32(0.11191122), np.float32(0.10070107), np.float32(0.11415346), np.float32(0.11658931), np.float32(0.11059005), np.float32(0.09735834), np.float32(0.10024416), np.float32(0.096014835), np.float32(0.111193955), np.float32(0.10216059), np.float32(0.10827248), np.float32(0.11060321), np.float32(0.10721638), np.float32(0.10910608), np.float32(0.09160893), np.float32(0.089770325), np.float32(0.08184612), np.float32(0.07703922), np.float32(0.067414396), np.float32(0.06905433), np.float32(0.076072335), np.float32(0.066697106), np.float32(0.06866707), np.float32(0.062228847), np.float32(0.066434816), np.float32(0.06420924), np.float32(0.0648679), np.float32(0.07671472), np.float32(0.072917424), np.float32(0.086057164), np.float32(0.09705071), np.float32(0.09855113), np.float32(0.115243986), np.float32(0.14068499), np.float32(0.14891379), np.float32(0.15916628), np.float32(0.16317713), np.float32(0.14820719), np.float32(0.13432936), np.float32(0.12772837), np.float32(0.11930885), np.float32(0.10933657), np.float32(0.108380586), np.float32(0.105370924), np.float32(0.1113864), np.float32(0.10141675), np.float32(0.10372058), np.float32(0.10093874), np.float32(0.11106057), np.float32(0.12752275), np.float32(0.12665552), np.float32(0.119195156), np.float32(0.12262389), np.float32(0.11286934), np.float32(0.10640233), np.float32(0.10203752), np.float32(0.09608569), np.float32(0.07955757), np.float32(0.06475836), np.float32(0.058434896), np.float32(0.049436428), np.float32(0.045922503), np.float32(0.043982103), np.float32(0.043616746), np.float32(0.039401624), np.float32(0.039518774), np.float32(0.03736943), np.float32(0.035612967), np.float32(0.042576157), np.float32(0.043602917), np.float32(0.041341186), np.float32(0.048349794), np.float32(0.05574478), np.float32(0.05839863), np.float32(0.06016998), np.float32(0.07824726), np.float32(0.08342593), np.float32(0.07953161), np.float32(0.07516977), np.float32(0.076977775), np.float32(0.083599105), np.float32(0.09109104), np.float32(0.096924126), np.float32(0.08827828), np.float32(0.0791852), np.float32(0.080544256), np.float32(0.08051707), np.float32(0.08116081), np.float32(0.093133695), np.float32(0.090604454), np.float32(0.11324701), np.float32(0.12908065), np.float32(0.13118729), np.float32(0.13966976), np.float32(0.1345345), np.float32(0.10095265), np.float32(0.0999626), np.float32(0.11189039), np.float32(0.11892848), np.float32(0.088575445), np.float32(0.097972095), np.float32(0.093613915), np.float32(0.10185446), np.float32(0.08076994), np.float32(0.08492924), np.float32(0.090731926), np.float32(0.108838044), np.float32(0.11863759), np.float32(0.116929054), np.float32(0.1402198), np.float32(0.15891278), np.float32(0.18686612), np.float32(0.25360548), np.float32(0.28058702), np.float32(0.31271067), np.float32(0.36784655), np.float32(0.43745184), np.float32(0.5165116), np.float32(0.44593927), np.float32(0.47105777), np.float32(0.5590224), np.float32(0.47716373), np.float32(0.52254206), np.float32(0.49497846), np.float32(0.51767635), np.float32(0.57156974), np.float32(0.57243466), np.float32(0.5718322), np.float32(0.51970845), np.float32(0.44311216), np.float32(0.44682813), np.float32(0.49855497), np.float32(0.46721235), np.float32(0.4691343), np.float32(0.40451357), np.float32(0.3238792), np.float32(0.30469236), np.float32(0.28239164), np.float32(0.2535092), np.float32(0.24578302), np.float32(0.24550053), np.float32(0.24101117), np.float32(0.2519808), np.float32(0.25728294), np.float32(0.2627161), np.float32(0.2804496), np.float32(0.26758102), np.float32(0.26662582), np.float32(0.28180373), np.float32(0.27986616), np.float32(0.26923084), np.float32(0.272228), np.float32(0.25914404), np.float32(0.24804221), np.float32(0.2244391), np.float32(0.21695305), np.float32(0.19820128), np.float32(0.18244708), np.float32(0.17920391), np.float32(0.20497379), np.float32(0.20735271), np.float32(0.21620606), np.float32(0.23538761), np.float32(0.25191548), np.float32(0.26888), np.float32(0.24692433), np.float32(0.26736733), np.float32(0.27970695), np.float32(0.2701564), np.float32(0.27790537), np.float32(0.31694472), np.float32(0.29644197), np.float32(0.29522526), np.float32(0.27876455), np.float32(0.29858154), np.float32(0.33092144), np.float32(0.31978142), np.float32(0.2821446), np.float32(0.32448977), np.float32(0.27628285), np.float32(0.27785763), np.float32(0.3091075), np.float32(0.3193642), np.float32(0.32007542), np.float32(0.33377695), np.float32(0.33672976), np.float32(0.33096105), np.float32(0.31830716), np.float32(0.29848397), np.float32(0.2891425), np.float32(0.27163994), np.float32(0.26183712), np.float32(0.2578244), np.float32(0.2633689), np.float32(0.26586196), np.float32(0.2710001), np.float32(0.27320242), np.float32(0.27717912), np.float32(0.2764527), np.float32(0.26914153), np.float32(0.28161594), np.float32(0.26953784), np.float32(0.26351961), np.float32(0.2802738), np.float32(0.25392595), np.float32(0.24508344), np.float32(0.2612549), np.float32(0.27926907), np.float32(0.26372874), np.float32(0.2819604), np.float32(0.2400655), np.float32(0.24806292), np.float32(0.24279949), np.float32(0.2463657), np.float32(0.24344945), np.float32(0.24384417), np.float32(0.2454575), np.float32(0.24384417), np.float32(0.20327665), np.float32(0.16224584), np.float32(0.15604976), np.float32(0.12322894), np.float32(0.109817944), np.float32(0.101864584), np.float32(0.10194877), np.float32(0.09222069), np.float32(0.073953204), np.float32(0.06893224), np.float32(0.064082794), np.float32(0.058552455), np.float32(0.05011704), np.float32(0.04629349), np.float32(0.048426718), np.float32(0.044503123), np.float32(0.039878584), np.float32(0.041708957), np.float32(0.040751442), np.float32(0.03884855), np.float32(0.04059969), np.float32(0.0449095), np.float32(0.036848873), np.float32(0.03529014), np.float32(0.03768125), np.float32(0.042167455), np.float32(0.039117076), np.float32(0.042062506), np.float32(0.04704085), np.float32(0.048631195), np.float32(0.048608497), np.float32(0.051922653), np.float32(0.06043243), np.float32(0.056117404), np.float32(0.057011858), np.float32(0.05434004), np.float32(0.056056514), np.float32(0.052964594), np.float32(0.04735834), np.float32(0.04561783), np.float32(0.051191065), np.float32(0.05307825), np.float32(0.058070138), np.float32(0.06078862), np.float32(0.07451423), np.float32(0.08194753), np.float32(0.0964757), np.float32(0.10775374), np.float32(0.11927374), np.float32(0.12607515), np.float32(0.11570652), np.float32(0.10448822), np.float32(0.09058864), np.float32(0.09109771), np.float32(0.08566527), np.float32(0.08223259), np.float32(0.07674718), np.float32(0.08088455), np.float32(0.081782505), np.float32(0.085881226), np.float32(0.08841304), np.float32(0.089753345), np.float32(0.093153685), np.float32(0.098530926), np.float32(0.098018564), np.float32(0.0996701), np.float32(0.09652548), np.float32(0.103803925), np.float32(0.10248001), np.float32(0.098976284), np.float32(0.10829239), np.float32(0.12132311), np.float32(0.123460695), np.float32(0.1258577), np.float32(0.1373441), np.float32(0.16063459), np.float32(0.20206681), np.float32(0.24339531), np.float32(0.26594004), np.float32(0.30022117), np.float32(0.3824664), np.float32(0.3805566), np.float32(0.40883362), np.float32(0.47311127), np.float32(0.47136068), np.float32(0.45435357), np.float32(0.51362973), np.float32(0.50446045), np.float32(0.46072686), np.float32(0.47538614), np.float32(0.5117516), np.float32(0.4858608), np.float32(0.50737244), np.float32(0.5704365), np.float32(0.6162446), np.float32(0.6413137), np.float32(0.6636674), np.float32(0.69178015), np.float32(0.7332033), np.float32(0.76040363), np.float32(0.768573), np.float32(0.76385254), np.float32(0.78934985), np.float32(0.79562014), np.float32(0.8116564), np.float32(0.83548546), np.float32(0.867042), np.float32(0.8729342), np.float32(0.8929455), np.float32(0.90007955), np.float32(0.92479295), np.float32(0.9404148), np.float32(0.9436997), np.float32(0.9505925), np.float32(0.95665145), np.float32(0.9580786), np.float32(0.95927143), np.float32(0.95994323), np.float32(0.9580439), np.float32(0.958957), np.float32(0.9621101), np.float32(0.9578818), np.float32(0.96405154), np.float32(0.9660479), np.float32(0.96538246), np.float32(0.96415895), np.float32(0.9621555), np.float32(0.9597163), np.float32(0.9608176), np.float32(0.95892054), np.float32(0.95972323), np.float32(0.959913), np.float32(0.95658594), np.float32(0.9592417), np.float32(0.95964456), np.float32(0.9596173), np.float32(0.9590607), np.float32(0.9632293), np.float32(0.9643803), np.float32(0.96716154), np.float32(0.9672423), np.float32(0.96858704), np.float32(0.9700191), np.float32(0.9713335), np.float32(0.9717217), np.float32(0.9733838), np.float32(0.9741115), np.float32(0.9753534), np.float32(0.97518355), np.float32(0.97602946), np.float32(0.97648764), np.float32(0.9778847), np.float32(0.9781848), np.float32(0.9778364), np.float32(0.9778225), np.float32(0.9762248), np.float32(0.9762249), np.float32(0.97646654), np.float32(0.97513413), np.float32(0.97447157), np.float32(0.97419906), np.float32(0.9733646), np.float32(0.97304183), np.float32(0.9725537), np.float32(0.9722745), np.float32(0.97183484), np.float32(0.97245896), np.float32(0.9723823), np.float32(0.9726136), np.float32(0.971467), np.float32(0.9703025), np.float32(0.971403), np.float32(0.9708283), np.float32(0.97157246), np.float32(0.97171754), np.float32(0.9724329), np.float32(0.97230905), np.float32(0.97169006), np.float32(0.971806), np.float32(0.9708471), np.float32(0.9700431), np.float32(0.96715206), np.float32(0.96691877), np.float32(0.96850824), np.float32(0.97053516), np.float32(0.9711406), np.float32(0.9710235), np.float32(0.96978), np.float32(0.968698), np.float32(0.9645473), np.float32(0.96400315), np.float32(0.9601772), np.float32(0.957508), np.float32(0.9578341), np.float32(0.9570883), np.float32(0.9555083), np.float32(0.95455617), np.float32(0.95664513), np.float32(0.95445013), np.float32(0.9522708), np.float32(0.95365644), np.float32(0.95338506), np.float32(0.95238596), np.float32(0.9555369), np.float32(0.9528451), np.float32(0.95108503), np.float32(0.95002276), np.float32(0.94327474), np.float32(0.9343534), np.float32(0.9312799), np.float32(0.93151784), np.float32(0.9152526), np.float32(0.92176324), np.float32(0.92721164), np.float32(0.9283826), np.float32(0.9230007), np.float32(0.9265486), np.float32(0.93699384), np.float32(0.9490569), np.float32(0.94671714), np.float32(0.9421127), np.float32(0.9417825), np.float32(0.93495613), np.float32(0.93101543), np.float32(0.92655087), np.float32(0.9315196), np.float32(0.9409284), np.float32(0.940071), np.float32(0.9462207), np.float32(0.95147985), np.float32(0.9497172), np.float32(0.9556008), np.float32(0.9545337), np.float32(0.95699155), np.float32(0.9612724), np.float32(0.96108717), np.float32(0.9633291), np.float32(0.9646369), np.float32(0.96551204), np.float32(0.96555996), np.float32(0.9660641), np.float32(0.9665241), np.float32(0.9674242), np.float32(0.9672043), np.float32(0.96923715), np.float32(0.96886593), np.float32(0.96921355), np.float32(0.97000813), np.float32(0.9705865), np.float32(0.9726634), np.float32(0.975498), np.float32(0.97546035), np.float32(0.973868), np.float32(0.972244), np.float32(0.972725), np.float32(0.9739454), np.float32(0.97274584), np.float32(0.97274077), np.float32(0.97392696), np.float32(0.97407633), np.float32(0.9716907), np.float32(0.97191733), np.float32(0.97149515), np.float32(0.97115695), np.float32(0.9708288), np.float32(0.9681885), np.float32(0.96670717), np.float32(0.96556747), np.float32(0.9650541), np.float32(0.96493065), np.float32(0.96430856), np.float32(0.9604916), np.float32(0.96091485), np.float32(0.9607719), np.float32(0.96045506), np.float32(0.9624465), np.float32(0.9625717), np.float32(0.9603319), np.float32(0.9634166), np.float32(0.96205866), np.float32(0.96387315), np.float32(0.96504843), np.float32(0.9653889), np.float32(0.96826655), np.float32(0.97289383), np.float32(0.9716494), np.float32(0.97204554), np.float32(0.9716091), np.float32(0.9719401), np.float32(0.97264296), np.float32(0.97286206), np.float32(0.97240156), np.float32(0.972607), np.float32(0.9733045), np.float32(0.9748146), np.float32(0.97454166), np.float32(0.97456247), np.float32(0.9748267), np.float32(0.9733499), np.float32(0.972741), np.float32(0.9730986), np.float32(0.97234875), np.float32(0.9728705), np.float32(0.9738303), np.float32(0.97264916), np.float32(0.9720661), np.float32(0.9723675), np.float32(0.9740607), np.float32(0.97506964), np.float32(0.9759552), np.float32(0.9766849), np.float32(0.97788584), np.float32(0.9788825), np.float32(0.97923446), np.float32(0.9807498), np.float32(0.9806487), np.float32(0.9816626), np.float32(0.9818432), np.float32(0.98117054), np.float32(0.98089087), np.float32(0.98038185), np.float32(0.97953004), np.float32(0.9792571), np.float32(0.9780447), np.float32(0.9761062), np.float32(0.9757568), np.float32(0.9771706), np.float32(0.9773967), np.float32(0.9765944), np.float32(0.97534263), np.float32(0.9701598), np.float32(0.96867096), np.float32(0.9634728), np.float32(0.95908594), np.float32(0.9520393), np.float32(0.9437295), np.float32(0.9321214), np.float32(0.9256204), np.float32(0.93188655), np.float32(0.91806555), np.float32(0.9222432), np.float32(0.9263657), np.float32(0.9193114), np.float32(0.9202506), np.float32(0.91084605), np.float32(0.91309196), np.float32(0.90632695), np.float32(0.89793956), np.float32(0.88720524), np.float32(0.88857836), np.float32(0.8597468), np.float32(0.85210127), np.float32(0.82762814), np.float32(0.82668066), np.float32(0.84047633), np.float32(0.83863604), np.float32(0.823293), np.float32(0.767827), np.float32(0.7539052), np.float32(0.798913), np.float32(0.87586653)], 'MAYLSAKDEFNSVSEGCFLVLPSSGQANSVKTNKRKRTNQPKLSTQVKRRSSVDTSSIQHDGFQQLFSGAESTQCMLLRQSAYHNLWETTNTIMEDTLRDLNHNVRMQIRHFVDTSDDISASSLIPMPYREIPTALVFAGINTPDHNSQFREIANTVREQQKASSISSNISKPRRHYVSLLSSHNCNSLKSFMSTMIEQFMDHDDSVLTNSDNDPNRKRKMTSKHHTEEEEEDTDQQQQEPSTYQLGGTFIKTKPTKLPSHDLQLLAGWYLETVRQFGDNKKLWPKMVIVLQDFESFDPVLLQDFMTIISEYRIQIPFVFVIGIATSAEILHQSLSKSTICLLRIEKFWLQQSDVWFNRVLDKIFINADYTLKFGARPYKFLLDHFYLYDFSISKVKASMKYALMHHFYSNPLSIFLSLMGKPHQEILTTLNQWSTSDITTADHAAHLRMLRSFRLYIERLIDDTDGEKDLALRQEQQQQNRQLALRLINDDAYLMTHQLAQWLVDLGNYQRRFKRGMALIQFLQLQFPAFTGLGRKTRRLLYLEHLENTQWHKQADTLFWLVNLVRKMEATVLGPFVKQLKVVFEQESGGCNEMDQKWMDQIMAWQEQLDALAQADKDEMAKVKKREKKLEGMMSLSGVPMKNSDNNHHVDSNDLTDGMAATARQTKTSGKVQETALEQLRRKGTVTSKISLEIADWFQSIFSHDLQSYTTMPMYELVYYTHVKLHEKSFAPQPRGSIQTALSQSQYYINCDCCQQEHQDQQLLPSEQDTSLLYKLYLECGRMINLYDWFVAFGCLIERENRPGDHPLNENEIQARFIRSVAELQFLGFIKPTQRRTDHVIRLTWSNI': [np.float32(0.9300807), np.float32(0.9381602), np.float32(0.95450187), np.float32(0.9386543), np.float32(0.92220205), np.float32(0.933737), np.float32(0.92847395), np.float32(0.9100504), np.float32(0.9038072), np.float32(0.87531614), np.float32(0.86637664), np.float32(0.87693805), np.float32(0.87694603), np.float32(0.8591423), np.float32(0.8781662), np.float32(0.86007446), np.float32(0.87446636), np.float32(0.8733849), np.float32(0.87691087), np.float32(0.91928935), np.float32(0.9303638), np.float32(0.9240701), np.float32(0.92534053), np.float32(0.93320656), np.float32(0.9471215), np.float32(0.9499973), np.float32(0.9478527), np.float32(0.9401054), np.float32(0.93227327), np.float32(0.9447632), np.float32(0.95437676), np.float32(0.95856637), np.float32(0.95975983), np.float32(0.96344215), np.float32(0.96786624), np.float32(0.96903), np.float32(0.9726796), np.float32(0.9733306), np.float32(0.97372025), np.float32(0.97507316), np.float32(0.97433245), np.float32(0.9735642), np.float32(0.97284734), np.float32(0.9723476), np.float32(0.96772456), np.float32(0.96510017), np.float32(0.95772207), np.float32(0.9524387), np.float32(0.9448429), np.float32(0.9327911), np.float32(0.9131038), np.float32(0.8909914), np.float32(0.8762504), np.float32(0.85141575), np.float32(0.81771284), np.float32(0.7872931), np.float32(0.7814134), np.float32(0.7657677), np.float32(0.7645896), np.float32(0.75480676), np.float32(0.6836681), np.float32(0.63048595), np.float32(0.52151674), np.float32(0.4568836), np.float32(0.41332522), np.float32(0.2946579), np.float32(0.27617112), np.float32(0.2569883), np.float32(0.25793853), np.float32(0.21650203), np.float32(0.21963339), np.float32(0.22959416), np.float32(0.21754052), np.float32(0.23177186), np.float32(0.23706482), np.float32(0.22090492), np.float32(0.25667867), np.float32(0.2550115), np.float32(0.25325182), np.float32(0.23930238), np.float32(0.21254662), np.float32(0.20765333), np.float32(0.2210979), np.float32(0.21182133), np.float32(0.22023164), np.float32(0.20043157), np.float32(0.18297142), np.float32(0.1928092), np.float32(0.19331701), np.float32(0.1670806), np.float32(0.1716929), np.float32(0.17666952), np.float32(0.19559275), np.float32(0.17090519), np.float32(0.1922147), np.float32(0.19948436), np.float32(0.19541462), np.float32(0.16153829), np.float32(0.1692348), np.float32(0.17328288), np.float32(0.13501759), np.float32(0.12934403), np.float32(0.1280859), np.float32(0.11950905), np.float32(0.109608404), np.float32(0.11706526), np.float32(0.13144268), np.float32(0.12635034), np.float32(0.11364072), np.float32(0.12779175), np.float32(0.15782279), np.float32(0.15103617), np.float32(0.1426582), np.float32(0.15819213), np.float32(0.16227604), np.float32(0.17795612), np.float32(0.17164835), np.float32(0.17421022), np.float32(0.1745203), np.float32(0.19856256), np.float32(0.1928711), np.float32(0.2025785), np.float32(0.19557601), np.float32(0.1859192), np.float32(0.16855736), np.float32(0.16108045), np.float32(0.14557733), np.float32(0.13918978), np.float32(0.12571655), np.float32(0.11427336), np.float32(0.11611092), np.float32(0.10498489), np.float32(0.11019845), np.float32(0.101651646), np.float32(0.097252935), np.float32(0.10121643), np.float32(0.10023583), np.float32(0.10185795), np.float32(0.09472244), np.float32(0.10003291), np.float32(0.112017296), np.float32(0.12952235), np.float32(0.12635893), np.float32(0.113745734), np.float32(0.11520742), np.float32(0.13822988), np.float32(0.17607686), np.float32(0.18020168), np.float32(0.22121783), np.float32(0.27329823), np.float32(0.27394488), np.float32(0.34496045), np.float32(0.36457607), np.float32(0.44261512), np.float32(0.45304254), np.float32(0.50413644), np.float32(0.5527002), np.float32(0.58776957), np.float32(0.6078581), np.float32(0.6307014), np.float32(0.6442114), np.float32(0.657459), np.float32(0.68928814), np.float32(0.6623171), np.float32(0.6579237), np.float32(0.6658067), np.float32(0.6592396), np.float32(0.6209631), np.float32(0.69485456), np.float32(0.71323144), np.float32(0.7536973), np.float32(0.7473462), np.float32(0.72484726), np.float32(0.722225), np.float32(0.62125593), np.float32(0.47667506), np.float32(0.4559146), np.float32(0.43184975), np.float32(0.32862294), np.float32(0.26169348), np.float32(0.23624143), np.float32(0.17452599), np.float32(0.16662553), np.float32(0.14818709), np.float32(0.12223698), np.float32(0.11489977), np.float32(0.129911), np.float32(0.14372052), np.float32(0.18090986), np.float32(0.17929727), np.float32(0.19115399), np.float32(0.2199504), np.float32(0.22316518), np.float32(0.24754378), np.float32(0.24812981), np.float32(0.2455785), np.float32(0.26161703), np.float32(0.31397545), np.float32(0.35455984), np.float32(0.37575457), np.float32(0.39613488), np.float32(0.45652452), np.float32(0.49952123), np.float32(0.5282949), np.float32(0.5962411), np.float32(0.6728307), np.float32(0.72028774), np.float32(0.7737416), np.float32(0.82010245), np.float32(0.8729828), np.float32(0.88509196), np.float32(0.8973175), np.float32(0.9155), np.float32(0.927769), np.float32(0.93127275), np.float32(0.94106126), np.float32(0.94877005), np.float32(0.955069), np.float32(0.965018), np.float32(0.9697381), np.float32(0.97394276), np.float32(0.97542894), np.float32(0.97474897), np.float32(0.97754806), np.float32(0.9767303), np.float32(0.9760376), np.float32(0.97809166), np.float32(0.9792389), np.float32(0.9807817), np.float32(0.9809178), np.float32(0.9805039), np.float32(0.97903866), np.float32(0.97649014), np.float32(0.97386473), np.float32(0.9715138), np.float32(0.96918297), np.float32(0.96354306), np.float32(0.95700544), np.float32(0.9541452), np.float32(0.93715036), np.float32(0.9372215), np.float32(0.92874163), np.float32(0.9202177), np.float32(0.90373135), np.float32(0.8955985), np.float32(0.88230234), np.float32(0.8405135), np.float32(0.79238415), np.float32(0.7471697), np.float32(0.7358022), np.float32(0.7163886), np.float32(0.6738236), np.float32(0.61965585), np.float32(0.5505118), np.float32(0.58167756), np.float32(0.5920941), np.float32(0.422203), np.float32(0.3819908), np.float32(0.3247464), np.float32(0.26987264), np.float32(0.23699988), np.float32(0.19577226), np.float32(0.14051513), np.float32(0.15437365), np.float32(0.13478749), np.float32(0.14846303), np.float32(0.1255573), np.float32(0.1031533), np.float32(0.08838969), np.float32(0.07903255), np.float32(0.088189244), np.float32(0.07940419), np.float32(0.07483443), np.float32(0.07649963), np.float32(0.077550344), np.float32(0.074656725), np.float32(0.06437241), np.float32(0.062358227), np.float32(0.061323218), np.float32(0.055990532), np.float32(0.057879828), np.float32(0.06441242), np.float32(0.06587515), np.float32(0.078112684), np.float32(0.0873902), np.float32(0.091824874), np.float32(0.1044337), np.float32(0.10095033), np.float32(0.09394382), np.float32(0.097137935), np.float32(0.089852884), np.float32(0.08754866), np.float32(0.078431726), np.float32(0.05894026), np.float32(0.049860913), np.float32(0.04958728), np.float32(0.0471769), np.float32(0.04086957), np.float32(0.040695734), np.float32(0.047964312), np.float32(0.048520666), np.float32(0.047560986), np.float32(0.050266184), np.float32(0.052578345), np.float32(0.05152042), np.float32(0.048690785), np.float32(0.05349378), np.float32(0.04597114), np.float32(0.040700316), np.float32(0.039397027), np.float32(0.036020957), np.float32(0.02682742), np.float32(0.024440916), np.float32(0.024836976), np.float32(0.02570536), np.float32(0.023231117), np.float32(0.02684859), np.float32(0.029399576), np.float32(0.030405952), np.float32(0.022002976), np.float32(0.02613839), np.float32(0.03378245), np.float32(0.030580485), np.float32(0.024861038), np.float32(0.033936303), np.float32(0.041198503), np.float32(0.041206744), np.float32(0.034852788), np.float32(0.03951163), np.float32(0.04279191), np.float32(0.03933298), np.float32(0.04126196), np.float32(0.046047505), np.float32(0.051763102), np.float32(0.04848533), np.float32(0.06351219), np.float32(0.06871835), np.float32(0.059961665), np.float32(0.05455836), np.float32(0.056133155), np.float32(0.068550035), np.float32(0.05483337), np.float32(0.060907234), np.float32(0.060965635), np.float32(0.055093616), np.float32(0.05723675), np.float32(0.054191496), np.float32(0.058403555), np.float32(0.051806737), np.float32(0.047920715), np.float32(0.045802515), np.float32(0.04935649), np.float32(0.049670767), np.float32(0.04617275), np.float32(0.05150857), np.float32(0.053681035), np.float32(0.051196944), np.float32(0.058131386), np.float32(0.054846786), np.float32(0.05295559), np.float32(0.055790603), np.float32(0.0641262), np.float32(0.06405602), np.float32(0.05748965), np.float32(0.055431314), np.float32(0.061277404), np.float32(0.06126116), np.float32(0.05651057), np.float32(0.06292072), np.float32(0.068483464), np.float32(0.065171644), np.float32(0.058085717), np.float32(0.06374927), np.float32(0.07036175), np.float32(0.06389609), np.float32(0.057310097), np.float32(0.05634584), np.float32(0.05856932), np.float32(0.05633515), np.float32(0.057128686), np.float32(0.053237744), np.float32(0.047934126), np.float32(0.052276514), np.float32(0.05280843), np.float32(0.05324684), np.float32(0.050868686), np.float32(0.05380496), np.float32(0.0524646), np.float32(0.04974922), np.float32(0.045923464), np.float32(0.044808306), np.float32(0.044940125), np.float32(0.039868563), np.float32(0.037764817), np.float32(0.04054579), np.float32(0.043589175), np.float32(0.040502593), np.float32(0.041309327), np.float32(0.045527484), np.float32(0.04553509), np.float32(0.045191195), np.float32(0.043660346), np.float32(0.04127497), np.float32(0.03645104), np.float32(0.03506656), np.float32(0.035463613), np.float32(0.033711147), np.float32(0.028958376), np.float32(0.028988164), np.float32(0.02826803), np.float32(0.029518308), np.float32(0.030907303), np.float32(0.033583708), np.float32(0.035297487), np.float32(0.037912555), np.float32(0.039296035), np.float32(0.040766068), np.float32(0.04441194), np.float32(0.04345093), np.float32(0.04052491), np.float32(0.04557077), np.float32(0.050353143), np.float32(0.047562648), np.float32(0.048663422), np.float32(0.05186612), np.float32(0.06017843), np.float32(0.069248125), np.float32(0.07389721), np.float32(0.08596881), np.float32(0.09674239), np.float32(0.09963195), np.float32(0.10531769), np.float32(0.10868171), np.float32(0.10703081), np.float32(0.09303757), np.float32(0.08048998), np.float32(0.07933018), np.float32(0.0785262), np.float32(0.06896507), np.float32(0.069032274), np.float32(0.075893104), np.float32(0.06627773), np.float32(0.0600177), np.float32(0.06375881), np.float32(0.059549596), np.float32(0.048147947), np.float32(0.04232947), np.float32(0.0414583), np.float32(0.038986403), np.float32(0.03209861), np.float32(0.026066374), np.float32(0.030317802), np.float32(0.032553203), np.float32(0.034421347), np.float32(0.038413223), np.float32(0.03849676), np.float32(0.04393992), np.float32(0.04833321), np.float32(0.05816472), np.float32(0.0666444), np.float32(0.07198513), np.float32(0.06611152), np.float32(0.08369454), np.float32(0.10768351), np.float32(0.12300577), np.float32(0.13271026), np.float32(0.15100701), np.float32(0.17110251), np.float32(0.16977791), np.float32(0.18766879), np.float32(0.2188855), np.float32(0.21490759), np.float32(0.19573735), np.float32(0.21731618), np.float32(0.21722348), np.float32(0.20480086), np.float32(0.18731299), np.float32(0.16365686), np.float32(0.1510182), np.float32(0.14837143), np.float32(0.13547881), np.float32(0.10862357), np.float32(0.10403141), np.float32(0.09793693), np.float32(0.08518494), np.float32(0.079136156), np.float32(0.07899405), np.float32(0.07648626), np.float32(0.062972665), np.float32(0.057620574), np.float32(0.059232432), np.float32(0.05422483), np.float32(0.04465674), np.float32(0.045717325), np.float32(0.045862466), np.float32(0.04120067), np.float32(0.04389361), np.float32(0.04960199), np.float32(0.047875103), np.float32(0.0468917), np.float32(0.051492997), np.float32(0.05819549), np.float32(0.052083146), np.float32(0.05317044), np.float32(0.051674888), np.float32(0.049873013), np.float32(0.047693003), np.float32(0.050528795), np.float32(0.05383021), np.float32(0.048976254), np.float32(0.04935401), np.float32(0.050800808), np.float32(0.054228716), np.float32(0.05606976), np.float32(0.05347271), np.float32(0.054819334), np.float32(0.052238554), np.float32(0.054079134), np.float32(0.051251233), np.float32(0.051936418), np.float32(0.05590016), np.float32(0.05376133), np.float32(0.055736184), np.float32(0.05236035), np.float32(0.051391333), np.float32(0.055199124), np.float32(0.057038125), np.float32(0.05376981), np.float32(0.052019376), np.float32(0.05216219), np.float32(0.050124574), np.float32(0.04828977), np.float32(0.052076276), np.float32(0.057575453), np.float32(0.059634935), np.float32(0.056892537), np.float32(0.06676737), np.float32(0.07244014), np.float32(0.07481091), np.float32(0.084268525), np.float32(0.09176662), np.float32(0.08708552), np.float32(0.084036335), np.float32(0.08730429), np.float32(0.07740182), np.float32(0.06928105), np.float32(0.06813806), np.float32(0.060616475), np.float32(0.055567514), np.float32(0.04896079), np.float32(0.04235314), np.float32(0.041895874), np.float32(0.04185235), np.float32(0.039419148), np.float32(0.03929929), np.float32(0.041262668), np.float32(0.050714016), np.float32(0.04637809), np.float32(0.045268413), np.float32(0.05080237), np.float32(0.050738253), np.float32(0.04779497), np.float32(0.045738973), np.float32(0.043426104), np.float32(0.048651043), np.float32(0.046066873), np.float32(0.04043157), np.float32(0.043132108), np.float32(0.046357635), np.float32(0.04187028), np.float32(0.045843586), np.float32(0.05393329), np.float32(0.05190765), np.float32(0.052325107), np.float32(0.06172145), np.float32(0.07141), np.float32(0.07989511), np.float32(0.08641284), np.float32(0.10945639), np.float32(0.115349576), np.float32(0.10870705), np.float32(0.12826468), np.float32(0.14033665), np.float32(0.14008361), np.float32(0.13997939), np.float32(0.14998761), np.float32(0.17559123), np.float32(0.15095763), np.float32(0.13764942), np.float32(0.15618457), np.float32(0.1756959), np.float32(0.1402593), np.float32(0.14402747), np.float32(0.20833226), np.float32(0.19739851), np.float32(0.1900764), np.float32(0.2290629), np.float32(0.24647135), np.float32(0.24023284), np.float32(0.22296868), np.float32(0.22029199), np.float32(0.20277362), np.float32(0.17757231), np.float32(0.19156277), np.float32(0.19657238), np.float32(0.19303639), np.float32(0.20216985), np.float32(0.22758825), np.float32(0.25437963), np.float32(0.2780114), np.float32(0.27442116), np.float32(0.29342514), np.float32(0.3176816), np.float32(0.31738433), np.float32(0.34397146), np.float32(0.39075574), np.float32(0.38328508), np.float32(0.39601836), np.float32(0.4122165), np.float32(0.41318312), np.float32(0.41082728), np.float32(0.41413945), np.float32(0.47016618), np.float32(0.45372573), np.float32(0.4718878), np.float32(0.5344633), np.float32(0.56978655), np.float32(0.5826652), np.float32(0.6036768), np.float32(0.64624023), np.float32(0.656107), np.float32(0.68080777), np.float32(0.7075143), np.float32(0.73839515), np.float32(0.76997286), np.float32(0.80704325), np.float32(0.8302971), np.float32(0.85188943), np.float32(0.86156344), np.float32(0.8705173), np.float32(0.8941627), np.float32(0.905874), np.float32(0.9224008), np.float32(0.9348478), np.float32(0.9422688), np.float32(0.95198447), np.float32(0.9597021), np.float32(0.96252394), np.float32(0.96849746), np.float32(0.9682594), np.float32(0.9701141), np.float32(0.9705704), np.float32(0.9687942), np.float32(0.96917915), np.float32(0.9674705), np.float32(0.96714807), np.float32(0.96511936), np.float32(0.96401435), np.float32(0.96092564), np.float32(0.95441127), np.float32(0.9509164), np.float32(0.9472911), np.float32(0.93430614), np.float32(0.9354796), np.float32(0.9197089), np.float32(0.90693134), np.float32(0.89340127), np.float32(0.8711941), np.float32(0.85850966), np.float32(0.8338243), np.float32(0.7960671), np.float32(0.79686856), np.float32(0.7890404), np.float32(0.7409911), np.float32(0.69900036), np.float32(0.6515072), np.float32(0.62701315), np.float32(0.50343853), np.float32(0.47786975), np.float32(0.39491448), np.float32(0.33441028), np.float32(0.29804185), np.float32(0.26754037), np.float32(0.21355018), np.float32(0.17014082), np.float32(0.16706009), np.float32(0.15833703), np.float32(0.1314974), np.float32(0.12215075), np.float32(0.13386317), np.float32(0.12102767), np.float32(0.10373203), np.float32(0.1018846), np.float32(0.11048559), np.float32(0.10487781), np.float32(0.09484148), np.float32(0.100462824), np.float32(0.092725985), np.float32(0.082512274), np.float32(0.092358336), np.float32(0.08859853), np.float32(0.08368668), np.float32(0.080414556), np.float32(0.09161813), np.float32(0.082959175), np.float32(0.081582576), np.float32(0.06458953), np.float32(0.065602064), np.float32(0.06679727), np.float32(0.06046845), np.float32(0.059596963), np.float32(0.06251276), np.float32(0.057526015), np.float32(0.055220354), np.float32(0.055738743), np.float32(0.05498343), np.float32(0.05527293), np.float32(0.059847128), np.float32(0.060724087), np.float32(0.06570454), np.float32(0.0615958), np.float32(0.06744582), np.float32(0.074005485), np.float32(0.0688011), np.float32(0.07478365), np.float32(0.08296746), np.float32(0.07962453), np.float32(0.082075864), np.float32(0.08828768), np.float32(0.094453454), np.float32(0.101709865), np.float32(0.10419461), np.float32(0.11385189), np.float32(0.121814944), np.float32(0.121252626), np.float32(0.12666902), np.float32(0.12912096), np.float32(0.1212452), np.float32(0.12499413), np.float32(0.11279874), np.float32(0.09664117), np.float32(0.0820409), np.float32(0.07775825), np.float32(0.0686304), np.float32(0.068380356), np.float32(0.065170586), np.float32(0.06426018), np.float32(0.06104872), np.float32(0.06329134), np.float32(0.06876217), np.float32(0.073653884), np.float32(0.08502178), np.float32(0.09242044), np.float32(0.09272037), np.float32(0.10517604), np.float32(0.11783489), np.float32(0.12103888), np.float32(0.12100647), np.float32(0.12357472), np.float32(0.113222905), np.float32(0.10905318), np.float32(0.09972055), np.float32(0.09007533), np.float32(0.08671702), np.float32(0.09746533), np.float32(0.083088115), np.float32(0.07709372), np.float32(0.09064029), np.float32(0.09994006), np.float32(0.099835), np.float32(0.093277685), np.float32(0.109403), np.float32(0.10186672), np.float32(0.089199215), np.float32(0.076805875), np.float32(0.058172103), np.float32(0.053974085), np.float32(0.055640895), np.float32(0.043263532), np.float32(0.03990269), np.float32(0.034499764), np.float32(0.030841036), np.float32(0.026504971), np.float32(0.025723785), np.float32(0.023909196), np.float32(0.022683144), np.float32(0.024070052), np.float32(0.02644025), np.float32(0.027918512), np.float32(0.0326823), np.float32(0.03996151), np.float32(0.0512696), np.float32(0.05491588), np.float32(0.07867069), np.float32(0.09828948), np.float32(0.10084878), np.float32(0.10706734), np.float32(0.12421234), np.float32(0.13879347), np.float32(0.15286405), np.float32(0.16310188), np.float32(0.15949355), np.float32(0.15690762), np.float32(0.1502417), np.float32(0.14689498), np.float32(0.15294193), np.float32(0.15259472), np.float32(0.15610439), np.float32(0.16261482), np.float32(0.16278346), np.float32(0.16408911), np.float32(0.15342075), np.float32(0.15398537), np.float32(0.14950895), np.float32(0.14564626), np.float32(0.13314217), np.float32(0.12930804), np.float32(0.10935768), np.float32(0.088966414), np.float32(0.078273036), np.float32(0.075902715), np.float32(0.07264609), np.float32(0.07713012), np.float32(0.07757582), np.float32(0.07795138), np.float32(0.07404878), np.float32(0.086733), np.float32(0.10519727), np.float32(0.113766916), np.float32(0.120669946), np.float32(0.12971339), np.float32(0.1299935), np.float32(0.12487433), np.float32(0.1323974), np.float32(0.13611786), np.float32(0.14805502), np.float32(0.16313116), np.float32(0.17544237), np.float32(0.16647813), np.float32(0.16309842), np.float32(0.15715782), np.float32(0.16234249), np.float32(0.18193965), np.float32(0.18904957), np.float32(0.1912981), np.float32(0.22087774), np.float32(0.19532542), np.float32(0.19517902), np.float32(0.1742995)], 'MADCYTELEKAVVVLVENFYKYVSRHSLVKNKISKSSFRKMLQRELNHMLTDTGNRKAADKLIQNLDANHDGRISFDEYWTMIGGITSPMANLIRQQECQQEPQGSS': [np.float32(0.33730832), np.float32(0.2951436), np.float32(0.296829), np.float32(0.30438313), np.float32(0.25703427), np.float32(0.24651733), np.float32(0.23438732), np.float32(0.22349854), np.float32(0.198458), np.float32(0.18976855), np.float32(0.17853597), np.float32(0.17130901), np.float32(0.16045094), np.float32(0.17128105), np.float32(0.15096772), np.float32(0.14064781), np.float32(0.14483696), np.float32(0.15116456), np.float32(0.17336972), np.float32(0.17602062), np.float32(0.20371148), np.float32(0.20441106), np.float32(0.20129256), np.float32(0.21954985), np.float32(0.23399305), np.float32(0.24627358), np.float32(0.23483041), np.float32(0.2362162), np.float32(0.25232774), np.float32(0.2534204), np.float32(0.24373937), np.float32(0.24961334), np.float32(0.2689494), np.float32(0.25650248), np.float32(0.2514669), np.float32(0.27861893), np.float32(0.29074138), np.float32(0.27026388), np.float32(0.2545304), np.float32(0.2622697), np.float32(0.26055074), np.float32(0.26103032), np.float32(0.25614598), np.float32(0.2421393), np.float32(0.24743189), np.float32(0.26124883), np.float32(0.25059986), np.float32(0.24019471), np.float32(0.23606078), np.float32(0.24060605), np.float32(0.25053582), np.float32(0.23733185), np.float32(0.24997282), np.float32(0.26129863), np.float32(0.25424117), np.float32(0.2585124), np.float32(0.25274915), np.float32(0.28510082), np.float32(0.30364963), np.float32(0.30782872), np.float32(0.3125966), np.float32(0.33703282), np.float32(0.33009264), np.float32(0.3169034), np.float32(0.28282338), np.float32(0.27960965), np.float32(0.26594114), np.float32(0.24163616), np.float32(0.21080224), np.float32(0.20328686), np.float32(0.19397432), np.float32(0.20295297), np.float32(0.18085107), np.float32(0.1618248), np.float32(0.16776069), np.float32(0.16006528), np.float32(0.15566261), np.float32(0.16041741), np.float32(0.17488475), np.float32(0.16298787), np.float32(0.16482416), np.float32(0.16830577), np.float32(0.1652396), np.float32(0.152096), np.float32(0.1511125), np.float32(0.1506531), np.float32(0.1534221), np.float32(0.16293584), np.float32(0.18031342), np.float32(0.1895559), np.float32(0.22505732), np.float32(0.25644228), np.float32(0.3071474), np.float32(0.33061016), np.float32(0.42526677), np.float32(0.49057844), np.float32(0.5081867), np.float32(0.52366185), np.float32(0.5496737), np.float32(0.58377343), np.float32(0.5967982), np.float32(0.5741224), np.float32(0.61556685), np.float32(0.66040426), np.float32(0.69572693), np.float32(0.7638672), np.float32(0.8513661)], 'MAKFGLNDSDSSDEDYDTSQDGQQHRASTSASPPPSTSSSQTFEQDHDDHDDAPPPSSSLNDDEHMDEDEEEDQLPGRRAQRASTRRSTRETSFLSITSISSRTHHDDDDDESFQLDDDDDDDDDARSTSTASLTPRKRPIPASRTLPTTATNKTWSTKLRLEPKRVAVMQASFFQQQASSPVAAEEQAPTRKNSSTWTIRGSAAAASTSQKPTTASTFKAAPASAPAPAPAPSSSVVPTPAIDPSPFRPYRKYTRVPLDRSITKGKEGNLVDLGLALGRSFRVGWSPTGQIFHLGRGNLYRGENVDKSDALKVDNLKTTLSTDMRSAVRLLKIQLAHTPIYSNPVDSSNDEPSSSIPFAVPHPELRFTHFVNEFASSDRSAEANLWRLGQALFDEIQDLAIPENVVVNDPNVQGYVERLRRTDRFERWLREVVRGEVEDDLRNVGGDGLGASDEKAVEAKKIFALLSGHQVERACQAAIQAGDLRLATLLAQAGGDEGFRRDVFLQLVKWREYRVDSHILPEYRKIYELLCGNVGVSEGKKGKDGDSVVDGVEEVHVAQGLGWKRAFGLSLWYATFRSSIETAMELYESAFEEDPRVAKPEPEYIATPTRSTSTEKRPEWSNRSGETPTDPLYQLLKLFTLSTHPLEQVLLPINFGTCPLDYRLPWHLYILLSRVLRRRDFDDRIQVVDFEDRGMDDGDDGRGFLEGNSVRADLMTEAYANQLEMNGEWTWSAFVLLHLELPIARAKALQALLSRSTHLLTSETFTFLTEKLRIPLEWIHHAQALATTDRFEKFGLHLLAREWNEAHRLVKEQLGPEAVLRGDLGLLRRLCGRFDEEKGWKKVEGWEEGAGLLKEYAEVLEGEKRWLERVREGADADAEEGESEERGRKIRSLLEMIARLGSGHLRSRKAKVARDEMMSRLTLIATRVNGALNKIQPKTLQESDRLVWIRGAADNFLTQSLQAACS': [np.float32(0.96189517), np.float32(0.9665836), np.float32(0.9687037), np.float32(0.9703428), np.float32(0.9711368), np.float32(0.97269565), np.float32(0.9728467), np.float32(0.9715578), np.float32(0.9720861), np.float32(0.97413945), np.float32(0.97226363), np.float32(0.9717969), np.float32(0.971687), np.float32(0.97306865), np.float32(0.9751177), np.float32(0.97598404), np.float32(0.97607803), np.float32(0.97770643), np.float32(0.9779715), np.float32(0.9783814), np.float32(0.9790068), np.float32(0.9798125), np.float32(0.98000515), np.float32(0.98055935), np.float32(0.980974), np.float32(0.98145145), np.float32(0.9811226), np.float32(0.98120326), np.float32(0.9811983), np.float32(0.9813354), np.float32(0.9811967), np.float32(0.9815593), np.float32(0.9813643), np.float32(0.9811091), np.float32(0.9812263), np.float32(0.981093), np.float32(0.9812309), np.float32(0.9812821), np.float32(0.98111856), np.float32(0.9812806), np.float32(0.98160076), np.float32(0.98161846), np.float32(0.9816342), np.float32(0.981573), np.float32(0.9819196), np.float32(0.98166025), np.float32(0.9814456), np.float32(0.9810575), np.float32(0.98109585), np.float32(0.9802168), np.float32(0.98035896), np.float32(0.9801216), np.float32(0.98047215), np.float32(0.9801326), np.float32(0.98033994), np.float32(0.97962177), np.float32(0.9800291), np.float32(0.97978574), np.float32(0.97999877), np.float32(0.97995996), np.float32(0.98015445), np.float32(0.9801063), np.float32(0.98004305), np.float32(0.9796531), np.float32(0.978865), np.float32(0.97792494), np.float32(0.9773446), np.float32(0.9767795), np.float32(0.9758958), np.float32(0.97666067), np.float32(0.9774703), np.float32(0.9770997), np.float32(0.9760208), np.float32(0.97685975), np.float32(0.9771937), np.float32(0.9777254), np.float32(0.97716266), np.float32(0.97681797), np.float32(0.97620547), np.float32(0.9767779), np.float32(0.9764856), np.float32(0.9754917), np.float32(0.9750497), np.float32(0.9735411), np.float32(0.9729163), np.float32(0.97376823), np.float32(0.9727402), np.float32(0.97078997), np.float32(0.9719815), np.float32(0.9717148), np.float32(0.9706763), np.float32(0.97160405), np.float32(0.9719794), np.float32(0.97331774), np.float32(0.9733715), np.float32(0.9744912), np.float32(0.9747381), np.float32(0.97437584), np.float32(0.9737573), np.float32(0.97386193), np.float32(0.97500086), np.float32(0.9744552), np.float32(0.9751084), np.float32(0.9750488), np.float32(0.9751806), np.float32(0.97549057), np.float32(0.975419), np.float32(0.974484), np.float32(0.9752481), np.float32(0.97573096), np.float32(0.9759891), np.float32(0.9761849), np.float32(0.975911), np.float32(0.97668844), np.float32(0.9771552), np.float32(0.97710675), np.float32(0.97760314), np.float32(0.9769597), np.float32(0.9768736), np.float32(0.97748053), np.float32(0.9775169), np.float32(0.976789), np.float32(0.9771311), np.float32(0.9762872), np.float32(0.97538257), np.float32(0.97788024), np.float32(0.9784969), np.float32(0.9790606), np.float32(0.9790051), np.float32(0.9800561), np.float32(0.9803674), np.float32(0.98037887), np.float32(0.97952634), np.float32(0.9798384), np.float32(0.97957015), np.float32(0.9794301), np.float32(0.97911835), np.float32(0.9789636), np.float32(0.9795675), np.float32(0.97933483), np.float32(0.97942376), np.float32(0.9796005), np.float32(0.98017967), np.float32(0.9798758), np.float32(0.9800254), np.float32(0.9790502), np.float32(0.9783262), np.float32(0.97869635), np.float32(0.9786108), np.float32(0.97798014), np.float32(0.9766144), np.float32(0.9760744), np.float32(0.9744513), np.float32(0.97318655), np.float32(0.97297), np.float32(0.9721343), np.float32(0.96945256), np.float32(0.9637277), np.float32(0.9587588), np.float32(0.9584009), np.float32(0.95657957), np.float32(0.9480041), np.float32(0.9426929), np.float32(0.94880295), np.float32(0.9402975), np.float32(0.9436183), np.float32(0.9378339), np.float32(0.9336864), np.float32(0.937176), np.float32(0.94175106), np.float32(0.9385133), np.float32(0.93908995), np.float32(0.9378323), np.float32(0.9389111), np.float32(0.93829954), np.float32(0.9474962), np.float32(0.9504531), np.float32(0.9469569), np.float32(0.947339), np.float32(0.94951415), np.float32(0.9552176), np.float32(0.96061236), np.float32(0.9635558), np.float32(0.9664885), np.float32(0.9690766), np.float32(0.971651), np.float32(0.97400403), np.float32(0.9736684), np.float32(0.97539073), np.float32(0.97705454), np.float32(0.9773008), np.float32(0.977751), np.float32(0.97769403), np.float32(0.9783925), np.float32(0.9791961), np.float32(0.9787497), np.float32(0.9784707), np.float32(0.97954607), np.float32(0.9789853), np.float32(0.9797488), np.float32(0.97991335), np.float32(0.98062974), np.float32(0.9802966), np.float32(0.980068), np.float32(0.9795322), np.float32(0.9790678), np.float32(0.9795751), np.float32(0.98094004), np.float32(0.9820503), np.float32(0.98242456), np.float32(0.9819301), np.float32(0.9826134), np.float32(0.9826545), np.float32(0.982502), np.float32(0.98266304), np.float32(0.98304754), np.float32(0.9831523), np.float32(0.98314214), np.float32(0.98319465), np.float32(0.9832071), np.float32(0.98377305), np.float32(0.98403984), np.float32(0.9841658), np.float32(0.98406833), np.float32(0.98427826), np.float32(0.985062), np.float32(0.9850916), np.float32(0.98451555), np.float32(0.9842545), np.float32(0.9841127), np.float32(0.983778), np.float32(0.9829201), np.float32(0.98224247), np.float32(0.98179203), np.float32(0.9805817), np.float32(0.9797212), np.float32(0.97747236), np.float32(0.97524536), np.float32(0.9716931), np.float32(0.9676867), np.float32(0.9622559), np.float32(0.95531267), np.float32(0.93716896), np.float32(0.93522865), np.float32(0.92481333), np.float32(0.9062573), np.float32(0.8977609), np.float32(0.8873263), np.float32(0.8722891), np.float32(0.85432553), np.float32(0.80200535), np.float32(0.7430537), np.float32(0.70291156), np.float32(0.71467906), np.float32(0.6827439), np.float32(0.6787491), np.float32(0.6961647), np.float32(0.64686555), np.float32(0.6246888), np.float32(0.5618049), np.float32(0.46249282), np.float32(0.3902272), np.float32(0.31732038), np.float32(0.30017802), np.float32(0.26464492), np.float32(0.24417174), np.float32(0.26867405), np.float32(0.2507162), np.float32(0.23586324), np.float32(0.23711243), np.float32(0.21281074), np.float32(0.22299793), np.float32(0.20269537), np.float32(0.19677632), np.float32(0.19914071), np.float32(0.1959495), np.float32(0.18983126), np.float32(0.17462626), np.float32(0.14454202), np.float32(0.121251084), np.float32(0.10768494), np.float32(0.107844174), np.float32(0.096024394), np.float32(0.08983633), np.float32(0.09079603), np.float32(0.10359563), np.float32(0.10338168), np.float32(0.09092617), np.float32(0.08693677), np.float32(0.074264996), np.float32(0.086409904), np.float32(0.09908784), np.float32(0.10213499), np.float32(0.10710192), np.float32(0.10572625), np.float32(0.123616725), np.float32(0.14926542), np.float32(0.15786506), np.float32(0.16887443), np.float32(0.1874657), np.float32(0.18616728), np.float32(0.16553935), np.float32(0.17888464), np.float32(0.19917227), np.float32(0.19946541), np.float32(0.25918743), np.float32(0.26975182), np.float32(0.28316677), np.float32(0.38175735), np.float32(0.34642684), np.float32(0.38205928), np.float32(0.35645726), np.float32(0.39913628), np.float32(0.34689596), np.float32(0.32114983), np.float32(0.28353703), np.float32(0.2231481), np.float32(0.17377546), np.float32(0.15787768), np.float32(0.1325361), np.float32(0.12487058), np.float32(0.1405338), np.float32(0.14221723), np.float32(0.132208), np.float32(0.10869148), np.float32(0.09545388), np.float32(0.09639409), np.float32(0.09050665), np.float32(0.08389539), np.float32(0.08420421), np.float32(0.08543647), np.float32(0.09440291), np.float32(0.10501569), np.float32(0.13047945), np.float32(0.16988622), np.float32(0.16529869), np.float32(0.18378139), np.float32(0.22032467), np.float32(0.21205798), np.float32(0.24834332), np.float32(0.30906197), np.float32(0.3668586), np.float32(0.38521916), np.float32(0.43983606), np.float32(0.48958465), np.float32(0.5278314), np.float32(0.4924097), np.float32(0.5325456), np.float32(0.58180916), np.float32(0.59474254), np.float32(0.5997125), np.float32(0.6339927), np.float32(0.65882736), np.float32(0.65547115), np.float32(0.6362293), np.float32(0.6183125), np.float32(0.49558988), np.float32(0.42895168), np.float32(0.38930222), np.float32(0.27960926), np.float32(0.21278831), np.float32(0.18570386), np.float32(0.16109972), np.float32(0.13463974), np.float32(0.11829898), np.float32(0.09994076), np.float32(0.10607281), np.float32(0.114412636), np.float32(0.118667215), np.float32(0.10765436), np.float32(0.094412066), np.float32(0.10001877), np.float32(0.085415274), np.float32(0.08313899), np.float32(0.07821671), np.float32(0.07429694), np.float32(0.078031756), np.float32(0.064930536), np.float32(0.06374477), np.float32(0.06720624), np.float32(0.070225105), np.float32(0.07233083), np.float32(0.07217612), np.float32(0.08075616), np.float32(0.09323074), np.float32(0.085957736), np.float32(0.09916592), np.float32(0.114331745), np.float32(0.104702994), np.float32(0.09934699), np.float32(0.09390128), np.float32(0.096626535), np.float32(0.103133895), np.float32(0.10625365), np.float32(0.10650978), np.float32(0.109974205), np.float32(0.10540981), np.float32(0.11498267), np.float32(0.120129965), np.float32(0.11947043), np.float32(0.13189965), np.float32(0.13482808), np.float32(0.16802342), np.float32(0.15844598), np.float32(0.1534213), np.float32(0.14689998), np.float32(0.1647225), np.float32(0.14980118), np.float32(0.13458458), np.float32(0.13394873), np.float32(0.13889438), np.float32(0.11955884), np.float32(0.1303561), np.float32(0.1364315), np.float32(0.13570447), np.float32(0.11959056), np.float32(0.11439024), np.float32(0.09811063), np.float32(0.079742916), np.float32(0.07207638), np.float32(0.07628162), np.float32(0.064909965), np.float32(0.063459106), np.float32(0.06272553), np.float32(0.062526435), np.float32(0.06755115), np.float32(0.0641508), np.float32(0.069171175), np.float32(0.07608587), np.float32(0.08294843), np.float32(0.08160439), np.float32(0.08698722), np.float32(0.097439155), np.float32(0.09294343), np.float32(0.09594338), np.float32(0.10921682), np.float32(0.111189134), np.float32(0.12604547), np.float32(0.16097397), np.float32(0.1872934), np.float32(0.18735938), np.float32(0.23224144), np.float32(0.29155916), np.float32(0.3374055), np.float32(0.30346698), np.float32(0.3102846), np.float32(0.39551067), np.float32(0.44035926), np.float32(0.39663517), np.float32(0.4172338), np.float32(0.36828455), np.float32(0.3150538), np.float32(0.2509861), np.float32(0.21940291), np.float32(0.22371641), np.float32(0.18230714), np.float32(0.16595916), np.float32(0.19575004), np.float32(0.1972089), np.float32(0.15158808), np.float32(0.115940824), np.float32(0.10552829), np.float32(0.098551616), np.float32(0.080248035), np.float32(0.067402795), np.float32(0.064487234), np.float32(0.05550415), np.float32(0.044839256), np.float32(0.040042326), np.float32(0.04594708), np.float32(0.045245916), np.float32(0.043176685), np.float32(0.048348587), np.float32(0.043016266), np.float32(0.04557215), np.float32(0.045482945), np.float32(0.040377844), np.float32(0.041578654), np.float32(0.03962615), np.float32(0.036879346), np.float32(0.034702778), np.float32(0.03851647), np.float32(0.032796923), np.float32(0.033315655), np.float32(0.03832707), np.float32(0.038309958), np.float32(0.040357605), np.float32(0.049305227), np.float32(0.05055116), np.float32(0.048063863), np.float32(0.04975178), np.float32(0.058369003), np.float32(0.05628684), np.float32(0.0532598), np.float32(0.05318199), np.float32(0.053634822), np.float32(0.048658125), np.float32(0.04575063), np.float32(0.045101713), np.float32(0.048971634), np.float32(0.05050356), np.float32(0.053266052), np.float32(0.058460705), np.float32(0.065606005), np.float32(0.06391674), np.float32(0.06381907), np.float32(0.06644547), np.float32(0.06807667), np.float32(0.059848145), np.float32(0.0488583), np.float32(0.049743667), np.float32(0.04781251), np.float32(0.045362655), np.float32(0.047851373), np.float32(0.050472323), np.float32(0.04511963), np.float32(0.04218456), np.float32(0.047831777), np.float32(0.04870491), np.float32(0.04623746), np.float32(0.048995115), np.float32(0.056201965), np.float32(0.056036256), np.float32(0.05775682), np.float32(0.05808419), np.float32(0.05209006), np.float32(0.054292534), np.float32(0.05760437), np.float32(0.062559575), np.float32(0.066065006), np.float32(0.0731773), np.float32(0.072860084), np.float32(0.0979669), np.float32(0.13167481), np.float32(0.14612716), np.float32(0.17069888), np.float32(0.20038044), np.float32(0.2217074), np.float32(0.230516), np.float32(0.26062298), np.float32(0.32853344), np.float32(0.3349163), np.float32(0.35860637), np.float32(0.44158494), np.float32(0.45331302), np.float32(0.43396294), np.float32(0.4572197), np.float32(0.50263464), np.float32(0.50079286), np.float32(0.46716952), np.float32(0.42660818), np.float32(0.40177193), np.float32(0.37332734), np.float32(0.37618083), np.float32(0.30630752), np.float32(0.23732737), np.float32(0.20769186), np.float32(0.1620406), np.float32(0.14486544), np.float32(0.10536446), np.float32(0.0979952), np.float32(0.077727586), np.float32(0.07023466), np.float32(0.06275646), np.float32(0.05665845), np.float32(0.04928642), np.float32(0.050626706), np.float32(0.048317637), np.float32(0.046939645), np.float32(0.043661017), np.float32(0.047459275), np.float32(0.0478215), np.float32(0.044597548), np.float32(0.04438484), np.float32(0.05063809), np.float32(0.045134842), np.float32(0.041732002), np.float32(0.04236868), np.float32(0.04486163), np.float32(0.04499277), np.float32(0.04396718), np.float32(0.050579686), np.float32(0.059320755), np.float32(0.06688834), np.float32(0.073043875), np.float32(0.086085595), np.float32(0.090838626), np.float32(0.09851545), np.float32(0.11885595), np.float32(0.14468785), np.float32(0.1622619), np.float32(0.18962885), np.float32(0.21935245), np.float32(0.2637603), np.float32(0.28075212), np.float32(0.31089315), np.float32(0.40329775), np.float32(0.49670744), np.float32(0.52960825), np.float32(0.57875466), np.float32(0.64972764), np.float32(0.6759526), np.float32(0.74101776), np.float32(0.80777967), np.float32(0.8534481), np.float32(0.87215894), np.float32(0.8915714), np.float32(0.8994697), np.float32(0.9055437), np.float32(0.8918277), np.float32(0.8998841), np.float32(0.9046139), np.float32(0.9162314), np.float32(0.9188054), np.float32(0.9237129), np.float32(0.9238728), np.float32(0.91834885), np.float32(0.8893289), np.float32(0.88599586), np.float32(0.8567663), np.float32(0.83362985), np.float32(0.81047374), np.float32(0.78208065), np.float32(0.73461103), np.float32(0.7066465), np.float32(0.6644587), np.float32(0.6115544), np.float32(0.57822573), np.float32(0.46705163), np.float32(0.4009689), np.float32(0.35590452), np.float32(0.25861132), np.float32(0.22639264), np.float32(0.20867732), np.float32(0.1948884), np.float32(0.1328863), np.float32(0.121982366), np.float32(0.10223202), np.float32(0.0889418), np.float32(0.069145255), np.float32(0.060461923), np.float32(0.058241513), np.float32(0.051401224), np.float32(0.0498493), np.float32(0.04989456), np.float32(0.05064519), np.float32(0.050741605), np.float32(0.047953878), np.float32(0.049635015), np.float32(0.049695734), np.float32(0.047555637), np.float32(0.046700466), np.float32(0.05188444), np.float32(0.049602903), np.float32(0.04696198), np.float32(0.04845274), np.float32(0.04711282), np.float32(0.0405001), np.float32(0.034034938), np.float32(0.033304155), np.float32(0.028624387), np.float32(0.024020225), np.float32(0.022834986), np.float32(0.02353084), np.float32(0.021255951), np.float32(0.019400071), np.float32(0.022172324), np.float32(0.024317633), np.float32(0.026035577), np.float32(0.026610808), np.float32(0.026080772), np.float32(0.030076409), np.float32(0.034257416), np.float32(0.039168905), np.float32(0.038178395), np.float32(0.039480936), np.float32(0.036280252), np.float32(0.038817678), np.float32(0.04169597), np.float32(0.042469174), np.float32(0.04663953), np.float32(0.056514896), np.float32(0.072007544), np.float32(0.07643466), np.float32(0.084740214), np.float32(0.1144), np.float32(0.14188588), np.float32(0.15306824), np.float32(0.18577707), np.float32(0.21297742), np.float32(0.22644559), np.float32(0.26422662), np.float32(0.266206), np.float32(0.27437007), np.float32(0.27115604), np.float32(0.30317655), np.float32(0.34094128), np.float32(0.36436343), np.float32(0.40647814), np.float32(0.3991054), np.float32(0.38501874), np.float32(0.3925145), np.float32(0.35038295), np.float32(0.2928731), np.float32(0.2662371), np.float32(0.24805626), np.float32(0.21678808), np.float32(0.19035491), np.float32(0.182571), np.float32(0.14178297), np.float32(0.13878873), np.float32(0.12951079), np.float32(0.09491291), np.float32(0.090056725), np.float32(0.08473655), np.float32(0.08726493), np.float32(0.07848555), np.float32(0.08915031), np.float32(0.08924948), np.float32(0.07721687), np.float32(0.07131016), np.float32(0.06452041), np.float32(0.06043337), np.float32(0.0591164), np.float32(0.051481206), np.float32(0.05014006), np.float32(0.04354304), np.float32(0.038817704), np.float32(0.041422617), np.float32(0.04221538), np.float32(0.03570014), np.float32(0.03709135), np.float32(0.037618663), np.float32(0.033522718), np.float32(0.030648427), np.float32(0.028987898), np.float32(0.031816445), np.float32(0.027527157), np.float32(0.024197316), np.float32(0.02307549), np.float32(0.024798851), np.float32(0.02041218), np.float32(0.02166139), np.float32(0.02480819), np.float32(0.030790681), np.float32(0.034716293), np.float32(0.039520368), np.float32(0.047597554), np.float32(0.052507453), np.float32(0.05138049), np.float32(0.05553632), np.float32(0.062562585), np.float32(0.06783073), np.float32(0.063675135), np.float32(0.06525993), np.float32(0.06918988), np.float32(0.065640934), np.float32(0.061684612), np.float32(0.06101472), np.float32(0.07041613), np.float32(0.066127785), np.float32(0.06542078), np.float32(0.07102564), np.float32(0.06527717), np.float32(0.060528576), np.float32(0.061149072), np.float32(0.066810526), np.float32(0.06065992), np.float32(0.05350583), np.float32(0.054492384), np.float32(0.054414686), np.float32(0.04719921), np.float32(0.046202347), np.float32(0.0500077), np.float32(0.04844895), np.float32(0.04643856), np.float32(0.045312565), np.float32(0.046296943), np.float32(0.050887685), np.float32(0.05209732), np.float32(0.050226748), np.float32(0.054551225), np.float32(0.06181497), np.float32(0.056170605), np.float32(0.05121312), np.float32(0.053357515), np.float32(0.05252743), np.float32(0.052832883), np.float32(0.053312708), np.float32(0.050480835), np.float32(0.05215145), np.float32(0.054373298), np.float32(0.05585669), np.float32(0.05634903), np.float32(0.06157331), np.float32(0.060289364), np.float32(0.056387343), np.float32(0.058337275), np.float32(0.060751203), np.float32(0.057957076), np.float32(0.06194708), np.float32(0.0719256), np.float32(0.07110127), np.float32(0.06898952), np.float32(0.075577796), np.float32(0.07970755), np.float32(0.076893695), np.float32(0.07985629), np.float32(0.083298676), np.float32(0.08380244), np.float32(0.0862441), np.float32(0.0927768), np.float32(0.099384606), np.float32(0.10184253), np.float32(0.09699323), np.float32(0.08754578), np.float32(0.08482903), np.float32(0.08125725), np.float32(0.07924791), np.float32(0.075300485), np.float32(0.07124124), np.float32(0.06710808), np.float32(0.06953055), np.float32(0.07164297), np.float32(0.06824181), np.float32(0.06895506), np.float32(0.067589395), np.float32(0.07355733), np.float32(0.07513464), np.float32(0.06600961), np.float32(0.06959437), np.float32(0.07849884), np.float32(0.08248741), np.float32(0.08698288), np.float32(0.09085321), np.float32(0.089639276), np.float32(0.10595784), np.float32(0.13024707), np.float32(0.1407904), np.float32(0.15376267), np.float32(0.1831704), np.float32(0.18440628), np.float32(0.17076612), np.float32(0.19868034), np.float32(0.22356234), np.float32(0.20667762), np.float32(0.18316789), np.float32(0.2071281), np.float32(0.19730629), np.float32(0.164424), np.float32(0.16848907), np.float32(0.16091041), np.float32(0.1448196), np.float32(0.14564595), np.float32(0.14091441), np.float32(0.1264608), np.float32(0.12344831), np.float32(0.12317098), np.float32(0.123341136), np.float32(0.11710794), np.float32(0.114805095), np.float32(0.11896117), np.float32(0.1172594), np.float32(0.11929507), np.float32(0.12814029), np.float32(0.142375), np.float32(0.16289486), np.float32(0.17880082), np.float32(0.20302695), np.float32(0.24681762), np.float32(0.32351953), np.float32(0.33434427), np.float32(0.3809166), np.float32(0.4231996), np.float32(0.4576456), np.float32(0.4308689), np.float32(0.4190443), np.float32(0.4457657), np.float32(0.48243445), np.float32(0.47994164), np.float32(0.5281729), np.float32(0.579165), np.float32(0.57352865), np.float32(0.5849629), np.float32(0.56992924), np.float32(0.5349377), np.float32(0.4669345), np.float32(0.44895762), np.float32(0.39660177), np.float32(0.32514763), np.float32(0.32020828), np.float32(0.29753304), np.float32(0.22649254), np.float32(0.21420453), np.float32(0.19088063), np.float32(0.190549), np.float32(0.19903298), np.float32(0.21300597), np.float32(0.25169638), np.float32(0.25998873), np.float32(0.28164366), np.float32(0.3010709), np.float32(0.29110375), np.float32(0.30158386), np.float32(0.32604212), np.float32(0.31636855), np.float32(0.34971714), np.float32(0.3569362), np.float32(0.33265764), np.float32(0.34795317), np.float32(0.36996895), np.float32(0.38627127), np.float32(0.3639567), np.float32(0.36289424), np.float32(0.3377927), np.float32(0.32755864), np.float32(0.29619917), np.float32(0.25645947), np.float32(0.21751164), np.float32(0.21833766), np.float32(0.19713244), np.float32(0.18829475), np.float32(0.17915663), np.float32(0.1942462), np.float32(0.17883927), np.float32(0.19773448), np.float32(0.2159546), np.float32(0.22159916), np.float32(0.21270412), np.float32(0.20618075), np.float32(0.25906622), np.float32(0.22633803), np.float32(0.2293386), np.float32(0.26056653), np.float32(0.28215697), np.float32(0.2669255), np.float32(0.26675785), np.float32(0.29242003), np.float32(0.2795865), np.float32(0.29111812), np.float32(0.28851604), np.float32(0.2957182), np.float32(0.26123473), np.float32(0.24031867), np.float32(0.25874794), np.float32(0.29455253), np.float32(0.2937783), np.float32(0.30144256), np.float32(0.34377855), np.float32(0.33788553), np.float32(0.3202574), np.float32(0.32617763), np.float32(0.3245205), np.float32(0.3414664), np.float32(0.30811247), np.float32(0.29741177), np.float32(0.3062357), np.float32(0.32168314), np.float32(0.34089166), np.float32(0.37146312), np.float32(0.40256456), np.float32(0.35662824), np.float32(0.33349198), np.float32(0.29504937), np.float32(0.28534132), np.float32(0.26808923), np.float32(0.2684026)], 'MVIKIDGKIKEKKEEVLKGIEAEEKILEYLIQQNRPYNATDLAANLRVIKKVEVIRCLNHLFENQKVLMKSFGKQQIYCCLQSKEITESPEELQKIQIELTKGKEELKSLKDQNGSLEIQLIKLRNEPTSTQLSIVKESLTQQVKELEEKIINLKTHSSTSNPETETKLLQEPKPNQTINELNSNLEKYKSLYQERKKIAKQVIKTVTENIEDEEIRNSFEISIGIESDEPELIKLIELNGLENHKVEKLGSSGSRKRSFSTHLR': [np.float32(0.59700125), np.float32(0.59457517), np.float32(0.6345395), np.float32(0.57417315), np.float32(0.5480896), np.float32(0.50719976), np.float32(0.52982324), np.float32(0.48994598), np.float32(0.5018976), np.float32(0.47560355), np.float32(0.44907954), np.float32(0.44452265), np.float32(0.46619514), np.float32(0.46478522), np.float32(0.43864325), np.float32(0.37602055), np.float32(0.3632807), np.float32(0.33162054), np.float32(0.2388032), np.float32(0.22838792), np.float32(0.23005559), np.float32(0.23449934), np.float32(0.23458186), np.float32(0.23135729), np.float32(0.23932545), np.float32(0.24339588), np.float32(0.23622078), np.float32(0.2213212), np.float32(0.2373276), np.float32(0.24240822), np.float32(0.2255475), np.float32(0.2225841), np.float32(0.22599144), np.float32(0.22215202), np.float32(0.21662605), np.float32(0.22559667), np.float32(0.21732058), np.float32(0.20503975), np.float32(0.21743375), np.float32(0.2312072), np.float32(0.21621817), np.float32(0.21502583), np.float32(0.2221326), np.float32(0.21522355), np.float32(0.20390406), np.float32(0.19347098), np.float32(0.17515133), np.float32(0.16495843), np.float32(0.15683779), np.float32(0.16181172), np.float32(0.15091737), np.float32(0.15033439), np.float32(0.15373619), np.float32(0.15073487), np.float32(0.15761857), np.float32(0.1419997), np.float32(0.13499042), np.float32(0.13335608), np.float32(0.15460086), np.float32(0.13707446), np.float32(0.14110512), np.float32(0.16422266), np.float32(0.17165025), np.float32(0.18210031), np.float32(0.18079458), np.float32(0.20281553), np.float32(0.18980807), np.float32(0.17153007), np.float32(0.16436388), np.float32(0.16624443), np.float32(0.1520272), np.float32(0.15907958), np.float32(0.15872282), np.float32(0.17998101), np.float32(0.1830269), np.float32(0.1769949), np.float32(0.19584778), np.float32(0.19446625), np.float32(0.19815259), np.float32(0.21859688), np.float32(0.22494465), np.float32(0.20135054), np.float32(0.20172712), np.float32(0.19634031), np.float32(0.19513969), np.float32(0.20206897), np.float32(0.18272327), np.float32(0.17221202), np.float32(0.16533539), np.float32(0.19989473), np.float32(0.22251342), np.float32(0.23685756), np.float32(0.29095244), np.float32(0.33522737), np.float32(0.35039297), np.float32(0.33835804), np.float32(0.3539758), np.float32(0.34325442), np.float32(0.32032838), np.float32(0.31955463), np.float32(0.33201033), np.float32(0.33970428), np.float32(0.3600067), np.float32(0.33890858), np.float32(0.3560907), np.float32(0.3740224), np.float32(0.3760454), np.float32(0.33394015), np.float32(0.36996773), np.float32(0.34142876), np.float32(0.3237837), np.float32(0.32813743), np.float32(0.32142255), np.float32(0.36025536), np.float32(0.37086764), np.float32(0.41186792), np.float32(0.40907276), np.float32(0.3944752), np.float32(0.44833285), np.float32(0.49639425), np.float32(0.48098564), np.float32(0.46480042), np.float32(0.49434316), np.float32(0.47140482), np.float32(0.46223432), np.float32(0.46175292), np.float32(0.44144937), np.float32(0.45836398), np.float32(0.46485677), np.float32(0.4465581), np.float32(0.464898), np.float32(0.51454943), np.float32(0.49593842), np.float32(0.49111387), np.float32(0.48116767), np.float32(0.44518137), np.float32(0.43065247), np.float32(0.39984974), np.float32(0.4030296), np.float32(0.40085632), np.float32(0.3914791), np.float32(0.39710805), np.float32(0.39543426), np.float32(0.39223975), np.float32(0.39354524), np.float32(0.40141428), np.float32(0.3972292), np.float32(0.3785274), np.float32(0.42284325), np.float32(0.4622337), np.float32(0.4846185), np.float32(0.54423845), np.float32(0.5876506), np.float32(0.62825114), np.float32(0.6522581), np.float32(0.6828208), np.float32(0.7280932), np.float32(0.7214155), np.float32(0.7581604), np.float32(0.80181915), np.float32(0.8365974), np.float32(0.85572445), np.float32(0.8704063), np.float32(0.89704436), np.float32(0.90606195), np.float32(0.9086446), np.float32(0.9045042), np.float32(0.89355314), np.float32(0.8918844), np.float32(0.9029684), np.float32(0.8995804), np.float32(0.88581383), np.float32(0.8687876), np.float32(0.8521149), np.float32(0.8253601), np.float32(0.80615956), np.float32(0.80445707), np.float32(0.77309716), np.float32(0.7522754), np.float32(0.72570443), np.float32(0.7059765), np.float32(0.6350807), np.float32(0.61066717), np.float32(0.568824), np.float32(0.4979555), np.float32(0.45452762), np.float32(0.41828263), np.float32(0.39773348), np.float32(0.37223795), np.float32(0.3491585), np.float32(0.34226704), np.float32(0.33923897), np.float32(0.3119044), np.float32(0.32180175), np.float32(0.32078162), np.float32(0.31383395), np.float32(0.33910355), np.float32(0.35091203), np.float32(0.37447044), np.float32(0.3659176), np.float32(0.39254037), np.float32(0.3879625), np.float32(0.40021312), np.float32(0.40257043), np.float32(0.42006075), np.float32(0.4383437), np.float32(0.4392399), np.float32(0.4431551), np.float32(0.43260464), np.float32(0.43453944), np.float32(0.42793334), np.float32(0.43976602), np.float32(0.43513766), np.float32(0.4321536), np.float32(0.43700162), np.float32(0.47026923), np.float32(0.48452395), np.float32(0.47462052), np.float32(0.45503566), np.float32(0.49423742), np.float32(0.47659752), np.float32(0.4160803), np.float32(0.37751096), np.float32(0.40309948), np.float32(0.3931793), np.float32(0.40763733), np.float32(0.43991476), np.float32(0.42466804), np.float32(0.4323356), np.float32(0.40390813), np.float32(0.4335589), np.float32(0.483097), np.float32(0.41482222), np.float32(0.4479707), np.float32(0.4387544), np.float32(0.44018874), np.float32(0.42462307), np.float32(0.47446066), np.float32(0.53811854), np.float32(0.5374556), np.float32(0.5673655), np.float32(0.5924543), np.float32(0.6179122), np.float32(0.5888387), np.float32(0.68444), np.float32(0.7755596), np.float32(0.81742686), np.float32(0.81068563), np.float32(0.857328), np.float32(0.87787056), np.float32(0.90241635), np.float32(0.8775977), np.float32(0.88446814), np.float32(0.90592176), np.float32(0.91736996), np.float32(0.9310424), np.float32(0.93328416), np.float32(0.90804255), np.float32(0.89669186), np.float32(0.90747094), np.float32(0.89673555), np.float32(0.8444873), np.float32(0.88895625), np.float32(0.9076645), np.float32(0.9396082)], 'MSGPTWLPPKQPEPARAPQGRLLSRGVPGPPPAHGAALQPHPRVNFCPLPSEQCYQPPGGPEDRGPAWVGSHGPPQCSQGLPPDQGCLRPASLDAEIDSLTSMLAELDGGRGHAPQRPDRQAYEPPQIPAYCPGSLKPNGGGGVPPLLLPASPYGGPTPASYATASTPAGPAFPVQAKEKSGELAIGAPVSQGQGVKKRQQGFLSLQEEEEEVPLSQPPEEELERLTKKLVHDMNHLPTGEYFGRCGGCGEDVVGDGSGVVALDRVFHVGCFVCSTCRAQLRGQHFYAVERRAYCESCYVATLEKCSTCSQPILDRILRAMGKAYHPGCFTCVVCHRGLDGIPFTVDATSQIHCIEDFHRKFAPRCSVCGGAIMPEPGQEETVRIVALDRSFHIGCYKCEECGLLLSSEGECQGCYPLDGHILCKACSAWRIQELSATVTTDC': [np.float32(0.9720283), np.float32(0.9751555), np.float32(0.9764398), np.float32(0.9778828), np.float32(0.9771639), np.float32(0.9773282), np.float32(0.9770543), np.float32(0.97764826), np.float32(0.9774394), np.float32(0.9769572), np.float32(0.9759368), np.float32(0.9784219), np.float32(0.9774584), np.float32(0.97604764), np.float32(0.9770084), np.float32(0.9782729), np.float32(0.978716), np.float32(0.9783917), np.float32(0.977539), np.float32(0.9771498), np.float32(0.97735894), np.float32(0.9781672), np.float32(0.9790243), np.float32(0.97959834), np.float32(0.9802475), np.float32(0.98000205), np.float32(0.9807246), np.float32(0.9806347), np.float32(0.9799574), np.float32(0.980431), np.float32(0.98034805), np.float32(0.98034036), np.float32(0.98020464), np.float32(0.979909), np.float32(0.97982794), np.float32(0.97878486), np.float32(0.977818), np.float32(0.97681546), np.float32(0.9753009), np.float32(0.97467107), np.float32(0.9733767), np.float32(0.9712777), np.float32(0.97138286), np.float32(0.9722135), np.float32(0.9717029), np.float32(0.97082597), np.float32(0.96798676), np.float32(0.96796227), np.float32(0.9695397), np.float32(0.97058713), np.float32(0.972243), np.float32(0.9725522), np.float32(0.9755034), np.float32(0.9761327), np.float32(0.97708774), np.float32(0.97729367), np.float32(0.97953254), np.float32(0.98047614), np.float32(0.98075634), np.float32(0.9808028), np.float32(0.9819381), np.float32(0.9817556), np.float32(0.9821724), np.float32(0.98201936), np.float32(0.9815609), np.float32(0.98133445), np.float32(0.98115176), np.float32(0.98026824), np.float32(0.9802138), np.float32(0.9797253), np.float32(0.9788529), np.float32(0.97654915), np.float32(0.9755653), np.float32(0.97600085), np.float32(0.97543675), np.float32(0.97414297), np.float32(0.9742265), np.float32(0.97366357), np.float32(0.9714252), np.float32(0.9697328), np.float32(0.96661323), np.float32(0.9647008), np.float32(0.9633195), np.float32(0.9607991), np.float32(0.9556578), np.float32(0.9500826), np.float32(0.94527507), np.float32(0.94442517), np.float32(0.9400674), np.float32(0.9343074), np.float32(0.925159), np.float32(0.9080474), np.float32(0.87862796), np.float32(0.8634272), np.float32(0.86404085), np.float32(0.8533298), np.float32(0.8679003), np.float32(0.87822056), np.float32(0.88267374), np.float32(0.8885045), np.float32(0.88536006), np.float32(0.89556175), np.float32(0.8840067), np.float32(0.8925922), np.float32(0.90070677), np.float32(0.90354943), np.float32(0.9127786), np.float32(0.9257821), np.float32(0.93296236), np.float32(0.9457139), np.float32(0.9507334), np.float32(0.95757467), np.float32(0.9635969), np.float32(0.969802), np.float32(0.9724426), np.float32(0.9760257), np.float32(0.978147), np.float32(0.9794973), np.float32(0.98074645), np.float32(0.98194903), np.float32(0.9822728), np.float32(0.9828523), np.float32(0.9829776), np.float32(0.98265046), np.float32(0.98323405), np.float32(0.98279715), np.float32(0.9834804), np.float32(0.98340607), np.float32(0.9830535), np.float32(0.9830015), np.float32(0.9833239), np.float32(0.9835163), np.float32(0.9841197), np.float32(0.98417616), np.float32(0.9841963), np.float32(0.98470926), np.float32(0.98520285), np.float32(0.9857064), np.float32(0.98579204), np.float32(0.98609936), np.float32(0.98620856), np.float32(0.98620135), np.float32(0.98668957), np.float32(0.9862547), np.float32(0.98672104), np.float32(0.98662925), np.float32(0.98660904), np.float32(0.9864086), np.float32(0.98594487), np.float32(0.9854989), np.float32(0.9853581), np.float32(0.98462635), np.float32(0.98475015), np.float32(0.98521936), np.float32(0.98507565), np.float32(0.9851591), np.float32(0.9849984), np.float32(0.98527235), np.float32(0.9851731), np.float32(0.9848669), np.float32(0.984761), np.float32(0.984822), np.float32(0.9849749), np.float32(0.98516625), np.float32(0.9847756), np.float32(0.98511326), np.float32(0.98414326), np.float32(0.98413926), np.float32(0.9836835), np.float32(0.9835449), np.float32(0.9832808), np.float32(0.9842659), np.float32(0.9841971), np.float32(0.9846311), np.float32(0.9854521), np.float32(0.98526824), np.float32(0.98520595), np.float32(0.9849433), np.float32(0.98556596), np.float32(0.98522854), np.float32(0.98509127), np.float32(0.98512137), np.float32(0.9857377), np.float32(0.98518026), np.float32(0.9850272), np.float32(0.9844624), np.float32(0.9846991), np.float32(0.9845738), np.float32(0.9844267), np.float32(0.9846885), np.float32(0.9838029), np.float32(0.9837463), np.float32(0.9820025), np.float32(0.9806482), np.float32(0.9797855), np.float32(0.9767412), np.float32(0.97448504), np.float32(0.97611415), np.float32(0.9761422), np.float32(0.97582686), np.float32(0.9782698), np.float32(0.9782209), np.float32(0.9768588), np.float32(0.9773064), np.float32(0.97310984), np.float32(0.9714641), np.float32(0.96630126), np.float32(0.9613504), np.float32(0.9587997), np.float32(0.954499), np.float32(0.9468609), np.float32(0.93274003), np.float32(0.9252613), np.float32(0.91340923), np.float32(0.89979416), np.float32(0.8785336), np.float32(0.8870065), np.float32(0.88028026), np.float32(0.8423689), np.float32(0.8225538), np.float32(0.826033), np.float32(0.7887906), np.float32(0.7158722), np.float32(0.64234334), np.float32(0.5667052), np.float32(0.54529077), np.float32(0.49256775), np.float32(0.4411343), np.float32(0.44346377), np.float32(0.42095464), np.float32(0.33349165), np.float32(0.2753032), np.float32(0.21994133), np.float32(0.20796253), np.float32(0.19956814), np.float32(0.2054264), np.float32(0.23437823), np.float32(0.20811392), np.float32(0.22177868), np.float32(0.26585162), np.float32(0.29075003), np.float32(0.21654513), np.float32(0.23313001), np.float32(0.2616968), np.float32(0.29141018), np.float32(0.26248768), np.float32(0.2708024), np.float32(0.27528456), np.float32(0.25122973), np.float32(0.25715742), np.float32(0.2289798), np.float32(0.21844941), np.float32(0.21206035), np.float32(0.2140071), np.float32(0.21073505), np.float32(0.20728546), np.float32(0.17618826), np.float32(0.15992095), np.float32(0.1610213), np.float32(0.1346667), np.float32(0.112670876), np.float32(0.10527665), np.float32(0.090042286), np.float32(0.068672776), np.float32(0.062348228), np.float32(0.060967784), np.float32(0.05698642), np.float32(0.049985837), np.float32(0.053733405), np.float32(0.050386764), np.float32(0.050586917), np.float32(0.054660853), np.float32(0.06178257), np.float32(0.0677473), np.float32(0.06467267), np.float32(0.06853206), np.float32(0.06934083), np.float32(0.06707587), np.float32(0.07381592), np.float32(0.083059706), np.float32(0.091967516), np.float32(0.089663446), np.float32(0.094108105), np.float32(0.09596477), np.float32(0.10738762), np.float32(0.11268875), np.float32(0.10953511), np.float32(0.10350071), np.float32(0.09990806), np.float32(0.10427929), np.float32(0.09731935), np.float32(0.09333173), np.float32(0.09753758), np.float32(0.1128811), np.float32(0.097613834), np.float32(0.10016472), np.float32(0.10541608), np.float32(0.10854072), np.float32(0.10610125), np.float32(0.10248332), np.float32(0.11030801), np.float32(0.1078197), np.float32(0.09910732), np.float32(0.102292955), np.float32(0.10259602), np.float32(0.09050043), np.float32(0.08256342), np.float32(0.09662481), np.float32(0.095541865), np.float32(0.086230025), np.float32(0.09181571), np.float32(0.09811174), np.float32(0.105684936), np.float32(0.110514134), np.float32(0.11702032), np.float32(0.12590492), np.float32(0.12770021), np.float32(0.114314996), np.float32(0.117404334), np.float32(0.104870826), np.float32(0.091207534), np.float32(0.08678831), np.float32(0.08191362), np.float32(0.07015105), np.float32(0.064774185), np.float32(0.07145116), np.float32(0.087513424), np.float32(0.07767701), np.float32(0.07975152), np.float32(0.08483944), np.float32(0.08989085), np.float32(0.082199894), np.float32(0.08375212), np.float32(0.08590768), np.float32(0.08644178), np.float32(0.080671206), np.float32(0.085183136), np.float32(0.1040627), np.float32(0.102223724), np.float32(0.09778736), np.float32(0.09179688), np.float32(0.09315156), np.float32(0.08753611), np.float32(0.08623254), np.float32(0.10338937), np.float32(0.10544986), np.float32(0.11441161), np.float32(0.120373726), np.float32(0.13697262), np.float32(0.13726854), np.float32(0.13371453), np.float32(0.13418356), np.float32(0.1340216), np.float32(0.14601445), np.float32(0.14541973), np.float32(0.1453996), np.float32(0.15185688), np.float32(0.14635721), np.float32(0.14870746), np.float32(0.14623751), np.float32(0.14779261), np.float32(0.14651771), np.float32(0.1447928), np.float32(0.15072827), np.float32(0.16628203), np.float32(0.17319101), np.float32(0.21642357), np.float32(0.27401593), np.float32(0.27152854), np.float32(0.27783027), np.float32(0.28857997), np.float32(0.28827128), np.float32(0.27168927), np.float32(0.25709385), np.float32(0.24516371), np.float32(0.2465786), np.float32(0.2428613), np.float32(0.23894392), np.float32(0.2581363), np.float32(0.2549797), np.float32(0.26332837), np.float32(0.27630115), np.float32(0.2790087), np.float32(0.2790462), np.float32(0.22895537), np.float32(0.22267762), np.float32(0.22223972), np.float32(0.18564907), np.float32(0.17490876), np.float32(0.16521074), np.float32(0.15514103), np.float32(0.14716563), np.float32(0.13690174), np.float32(0.12281865), np.float32(0.12819634), np.float32(0.12982291), np.float32(0.13502839), np.float32(0.15344019), np.float32(0.16118436), np.float32(0.16809122), np.float32(0.16953354), np.float32(0.1697724), np.float32(0.1676768), np.float32(0.16043155), np.float32(0.15585455), np.float32(0.16224596), np.float32(0.15869156), np.float32(0.17510821), np.float32(0.18022971), np.float32(0.17758352), np.float32(0.17294835), np.float32(0.16291067), np.float32(0.1557875), np.float32(0.15486097), np.float32(0.15327042), np.float32(0.1555898), np.float32(0.15310942), np.float32(0.16012664), np.float32(0.16257925), np.float32(0.15897441), np.float32(0.15104651), np.float32(0.15392847), np.float32(0.15609893), np.float32(0.14596161), np.float32(0.15157808), np.float32(0.15081437), np.float32(0.14348684), np.float32(0.14752465), np.float32(0.15136664), np.float32(0.1482848), np.float32(0.15890469), np.float32(0.152694), np.float32(0.15870231), np.float32(0.17977461), np.float32(0.19287042), np.float32(0.22105539), np.float32(0.25707653), np.float32(0.27795735), np.float32(0.30332032), np.float32(0.34333754), np.float32(0.34176892), np.float32(0.37210014), np.float32(0.3532458)], 'MAIKLSFVIFCHSMKVISSGLIEDEEEEALEVDFANKYLGGGALSRGCVQEEIRFMINPELIVGMLFMASMEDNEAIEIVGAERFSQYMGYGSSFRFVGDYLDTKPLDAMGRRKTRIVAIDALDCPTKLQYETSGLLREVNKAFVGFLDQSKHQFDVKPFQDSNSKDNHPSVNSVDCVGVSTGNWGCGAFGGNPEIKSMIQWLGASQAHRPFVNYYTFEDASLRRLEEVIQWVLRHGWTVGELWHMIVEYSSQRLKRETFDGFLTWLLPEDSANNDVDYMCE': [np.float32(0.12883662), np.float32(0.53271645), np.float32(0.7999684), np.float32(0.8015723), np.float32(0.881607), np.float32(0.8729249), np.float32(0.88652396), np.float32(0.89235604), np.float32(0.8907818), np.float32(0.8781175), np.float32(0.84204954), np.float32(0.76629275), np.float32(0.75498116), np.float32(0.6169807), np.float32(0.57992786), np.float32(0.6149938), np.float32(0.55022824), np.float32(0.56097174), np.float32(0.579696), np.float32(0.63831955), np.float32(0.6107109), np.float32(0.529485), np.float32(0.47168732), np.float32(0.49135602), np.float32(0.49822107), np.float32(0.51373386), np.float32(0.522105), np.float32(0.4823016), np.float32(0.47455004), np.float32(0.46540433), np.float32(0.47661415), np.float32(0.47486684), np.float32(0.4473094), np.float32(0.45936662), np.float32(0.4178663), np.float32(0.39841157), np.float32(0.3792128), np.float32(0.27817923), np.float32(0.265329), np.float32(0.2679922), np.float32(0.25652385), np.float32(0.23773298), np.float32(0.24055283), np.float32(0.24662228), np.float32(0.2008345), np.float32(0.1913344), np.float32(0.18080086), np.float32(0.18262874), np.float32(0.18997055), np.float32(0.15771621), np.float32(0.15960744), np.float32(0.1531206), np.float32(0.14256889), np.float32(0.13270088), np.float32(0.11041355), np.float32(0.10071609), np.float32(0.0856065), np.float32(0.0697507), np.float32(0.05665514), np.float32(0.050049618), np.float32(0.050726153), np.float32(0.04939178), np.float32(0.04984999), np.float32(0.04781163), np.float32(0.042227037), np.float32(0.044686936), np.float32(0.041768443), np.float32(0.038517937), np.float32(0.04007659), np.float32(0.04156473), np.float32(0.04135456), np.float32(0.038153224), np.float32(0.033989035), np.float32(0.033460844), np.float32(0.036943328), np.float32(0.043876454), np.float32(0.048394118), np.float32(0.053605918), np.float32(0.06318603), np.float32(0.0681376), np.float32(0.06800037), np.float32(0.07454097), np.float32(0.06910115), np.float32(0.06390917), np.float32(0.056944046), np.float32(0.047894787), np.float32(0.040389106), np.float32(0.035684768), np.float32(0.036808353), np.float32(0.040363148), np.float32(0.0376436), np.float32(0.040749133), np.float32(0.047422737), np.float32(0.052519243), np.float32(0.05565112), np.float32(0.05157175), np.float32(0.0573437), np.float32(0.06345032), np.float32(0.060696837), np.float32(0.057948537), np.float32(0.06612543), np.float32(0.07545852), np.float32(0.08105119), np.float32(0.07749016), np.float32(0.07632898), np.float32(0.07142693), np.float32(0.0687417), np.float32(0.07481065), np.float32(0.07077434), np.float32(0.06876042), np.float32(0.066388294), np.float32(0.067850746), np.float32(0.06888964), np.float32(0.06407594), np.float32(0.062040508), np.float32(0.05791962), np.float32(0.060669024), np.float32(0.048821375), np.float32(0.05440252), np.float32(0.055493243), np.float32(0.05535024), np.float32(0.05596264), np.float32(0.054483477), np.float32(0.05570525), np.float32(0.046712164), np.float32(0.037891757), np.float32(0.037891757), np.float32(0.043204185), np.float32(0.039045177), np.float32(0.038929474), np.float32(0.04465049), np.float32(0.047018006), np.float32(0.0453436), np.float32(0.044813845), np.float32(0.046044394), np.float32(0.042455915), np.float32(0.036435883), np.float32(0.03833864), np.float32(0.0407167), np.float32(0.040242586), np.float32(0.04309133), np.float32(0.048882384), np.float32(0.05068067), np.float32(0.04904137), np.float32(0.047512665), np.float32(0.050490126), np.float32(0.053353176), np.float32(0.05445866), np.float32(0.055766433), np.float32(0.070788816), np.float32(0.07747864), np.float32(0.08227139), np.float32(0.10303959), np.float32(0.12611945), np.float32(0.16442676), np.float32(0.1744177), np.float32(0.21069595), np.float32(0.25348184), np.float32(0.29537082), np.float32(0.28786087), np.float32(0.34293044), np.float32(0.36201054), np.float32(0.32040316), np.float32(0.2855012), np.float32(0.24905652), np.float32(0.24676159), np.float32(0.28064033), np.float32(0.2981053), np.float32(0.33127818), np.float32(0.42036882), np.float32(0.44426546), np.float32(0.37525493), np.float32(0.48524988), np.float32(0.44859904), np.float32(0.39367035), np.float32(0.3624894), np.float32(0.2145592), np.float32(0.24113582), np.float32(0.11923002), np.float32(0.11669376), np.float32(0.10226519), np.float32(0.100879684), np.float32(0.09664951), np.float32(0.10838109), np.float32(0.070314184), np.float32(0.060178448), np.float32(0.057988558), np.float32(0.045986306), np.float32(0.039711475), np.float32(0.044025585), np.float32(0.045384984), np.float32(0.046793822), np.float32(0.058677908), np.float32(0.07173308), np.float32(0.074644096), np.float32(0.09952471), np.float32(0.094142154), np.float32(0.12250763), np.float32(0.108182356), np.float32(0.108453706), np.float32(0.09910723), np.float32(0.0864533), np.float32(0.08194866), np.float32(0.06809068), np.float32(0.06329225), np.float32(0.05505463), np.float32(0.05071819), np.float32(0.046347816), np.float32(0.057577234), np.float32(0.060732916), np.float32(0.057464425), np.float32(0.059728887), np.float32(0.082067445), np.float32(0.076780766), np.float32(0.073481604), np.float32(0.08769626), np.float32(0.09457038), np.float32(0.08143838), np.float32(0.06936494), np.float32(0.067499526), np.float32(0.058559787), np.float32(0.0483422), np.float32(0.04181335), np.float32(0.04524105), np.float32(0.046182692), np.float32(0.048240405), np.float32(0.048933264), np.float32(0.050194252), np.float32(0.04813676), np.float32(0.04941623), np.float32(0.054092802), np.float32(0.04700148), np.float32(0.039800044), np.float32(0.036872074), np.float32(0.034200985), np.float32(0.03290225), np.float32(0.02901928), np.float32(0.030614693), np.float32(0.03295186), np.float32(0.033488877), np.float32(0.033132244), np.float32(0.04001707), np.float32(0.046811223), np.float32(0.045812145), np.float32(0.050380424), np.float32(0.06381609), np.float32(0.07389488), np.float32(0.07048822), np.float32(0.06413566), np.float32(0.07268622), np.float32(0.07920646), np.float32(0.070847034), np.float32(0.070918955), np.float32(0.07353012), np.float32(0.06961708), np.float32(0.078191765), np.float32(0.07783558), np.float32(0.08107141), np.float32(0.09449002), np.float32(0.115065955), np.float32(0.1263965), np.float32(0.13453427), np.float32(0.1444528), np.float32(0.15681744), np.float32(0.16659382), np.float32(0.16945279), np.float32(0.17757182), np.float32(0.1917595), np.float32(0.20833121), np.float32(0.16647026), np.float32(0.1576722), np.float32(0.16149075), np.float32(0.15715548), np.float32(0.16167867), np.float32(0.1628077), np.float32(0.17318973), np.float32(0.26283574), np.float32(0.24640013), np.float32(0.22365503), np.float32(0.24367371), np.float32(0.333757), np.float32(0.1768275)], 'SQYQELATALQSSSMTITQLNENIESLKQQKEQLEHQLEEAKKANNEIHEAQTEQLEAINILTLEKEDLKTALYHTKRAARHFEEESKDLAGRLQYSLQRIQELERALCAVSTQQREEDRSLSCSEAILQRRLQQTLKERALLNAHVTQVTESLKQVHLQREEYAHCIKAERARWQERMRKISLETLLLKEEKKRDIHRIQELERSLSGLQNRMAEPPSLAPPAVTSVVEQLQDEAKQLRKEVEVLEGKLQSQVKNNQALSLLSKEQKQRLQEQEQRLQEQEEQRAREQERLCQQKEMLREQGKRLRKQEQRLRKEEERLRKEEERLQKEEERLWVQEKRLWEKDERLQKQEERLRKWEERLALSQNHKLDKQLAEPQRGFEDLNNENKSAVHLEQGVMELQEKLDEEHLEAASQRNQLLETQLSLMALPGEGDGEHLGSEEEEAPRPTPNIPEDLESREATSSFMDLLKEKADGKEQVEKLELEVIQPSGATDGMRESFTVYESQGAVPNTRHQQMEDVIRLARNKEEIKVKLLELQELVLPLVGNHEGHGKFLTAAQNPADEPAPGAPAPQELGAAGEQDDFYEVSLDNSVEPAPGAAREGSPHDNPTAQQIVQLLPVMQDTQ': [np.float32(0.6927501), np.float32(0.67744464), np.float32(0.6772015), np.float32(0.66102976), np.float32(0.64924055), np.float32(0.6345669), np.float32(0.64425147), np.float32(0.6241939), np.float32(0.6145839), np.float32(0.6074568), np.float32(0.5967895), np.float32(0.59532803), np.float32(0.59146273), np.float32(0.59012526), np.float32(0.58623105), np.float32(0.5830464), np.float32(0.58638626), np.float32(0.5881336), np.float32(0.58776253), np.float32(0.5935384), np.float32(0.5980816), np.float32(0.6012169), np.float32(0.603271), np.float32(0.5958912), np.float32(0.59414303), np.float32(0.5891864), np.float32(0.57823443), np.float32(0.5796589), np.float32(0.58051187), np.float32(0.57219446), np.float32(0.57543683), np.float32(0.5838499), np.float32(0.59080285), np.float32(0.5942588), np.float32(0.5927934), np.float32(0.6013941), np.float32(0.6059851), np.float32(0.6044433), np.float32(0.6112813), np.float32(0.6130585), np.float32(0.61082387), np.float32(0.6107181), np.float32(0.61925197), np.float32(0.6148214), np.float32(0.61395586), np.float32(0.61085165), np.float32(0.61423165), np.float32(0.60646707), np.float32(0.6077699), np.float32(0.6120478), np.float32(0.6207668), np.float32(0.6182895), np.float32(0.61825466), np.float32(0.6223005), np.float32(0.6216894), np.float32(0.62433445), np.float32(0.62528515), np.float32(0.6213824), np.float32(0.61375237), np.float32(0.60874504), np.float32(0.6055484), np.float32(0.60314846), np.float32(0.5969), np.float32(0.59713227), np.float32(0.5917633), np.float32(0.5892522), np.float32(0.58529544), np.float32(0.5825633), np.float32(0.5822621), np.float32(0.58196366), np.float32(0.575067), np.float32(0.57684857), np.float32(0.5749743), np.float32(0.57423717), np.float32(0.57142556), np.float32(0.5712685), np.float32(0.5736582), np.float32(0.574998), np.float32(0.57128584), np.float32(0.56832653), np.float32(0.565581), np.float32(0.5681046), np.float32(0.5674498), np.float32(0.5680665), np.float32(0.5662535), np.float32(0.5683543), np.float32(0.5650789), np.float32(0.5693894), np.float32(0.54856217), np.float32(0.54919636), np.float32(0.5511993), np.float32(0.552987), np.float32(0.57501864), np.float32(0.5780563), np.float32(0.57688445), np.float32(0.57316977), np.float32(0.5735127), np.float32(0.57151175), np.float32(0.5609237), np.float32(0.56078345), np.float32(0.5590539), np.float32(0.5573304), np.float32(0.5635684), np.float32(0.5709891), np.float32(0.5726819), np.float32(0.5724816), np.float32(0.57004946), np.float32(0.56839544), np.float32(0.56904435), np.float32(0.57057405), np.float32(0.573571), np.float32(0.5787815), np.float32(0.57150996), np.float32(0.5780463), np.float32(0.58122647), np.float32(0.5817917), np.float32(0.5868056), np.float32(0.58764845), np.float32(0.5810886), np.float32(0.58503044), np.float32(0.5875254), np.float32(0.58988214), np.float32(0.58725846), np.float32(0.5547968), np.float32(0.5446968), np.float32(0.5488434), np.float32(0.55257416), np.float32(0.56213576), np.float32(0.5649142), np.float32(0.55809075), np.float32(0.5507086), np.float32(0.54601794), np.float32(0.54741514), np.float32(0.5203453), np.float32(0.52400297), np.float32(0.5276035), np.float32(0.55345815), np.float32(0.5650958), np.float32(0.56730604), np.float32(0.56713265), np.float32(0.56717366), np.float32(0.5647974), np.float32(0.56376076), np.float32(0.56418836), np.float32(0.56026596), np.float32(0.5415836), np.float32(0.5381869), np.float32(0.5507628), np.float32(0.5577919), np.float32(0.5441146), np.float32(0.5400782), np.float32(0.52859604), np.float32(0.53746223), np.float32(0.51153386), np.float32(0.5179334), np.float32(0.5203326), np.float32(0.53602046), np.float32(0.54583853), np.float32(0.5704497), np.float32(0.5671887), np.float32(0.56149423), np.float32(0.55653244), np.float32(0.5815173), np.float32(0.5826342), np.float32(0.5832838), np.float32(0.5808169), np.float32(0.58048743), np.float32(0.5803445), np.float32(0.5814258), np.float32(0.5809015), np.float32(0.5800107), np.float32(0.5811043), np.float32(0.5813985), np.float32(0.58110034), np.float32(0.58256084), np.float32(0.5815128), np.float32(0.58092725), np.float32(0.58060855), np.float32(0.58275515), np.float32(0.5815464), np.float32(0.58177537), np.float32(0.5821699), np.float32(0.5779011), np.float32(0.5859652), np.float32(0.58108443), np.float32(0.57447296), np.float32(0.5799434), np.float32(0.5803445), np.float32(0.5758253), np.float32(0.5709815), np.float32(0.5707645), np.float32(0.5724698), np.float32(0.57488525), np.float32(0.5768454), np.float32(0.58199), np.float32(0.58726704), np.float32(0.5918016), np.float32(0.5911598), np.float32(0.59569645), np.float32(0.6073923), np.float32(0.6093711), np.float32(0.6181873), np.float32(0.6281602), np.float32(0.6386789), np.float32(0.6497943), np.float32(0.65682834), np.float32(0.66376686), np.float32(0.67563474), np.float32(0.6872746), np.float32(0.70045), np.float32(0.70832175), np.float32(0.7116753), np.float32(0.72969735), np.float32(0.7148918), np.float32(0.7016478), np.float32(0.6961022), np.float32(0.6897871), np.float32(0.6623033), np.float32(0.66618264), np.float32(0.67465967), np.float32(0.70686257), np.float32(0.70938444), np.float32(0.71740204), np.float32(0.72857594), np.float32(0.71897763), np.float32(0.72241265), np.float32(0.7176784), np.float32(0.70855695), np.float32(0.6883554), np.float32(0.67421347), np.float32(0.6466481), np.float32(0.6245181), np.float32(0.6002436), np.float32(0.6019064), np.float32(0.60067475), np.float32(0.60399836), np.float32(0.61075187), np.float32(0.62593085), np.float32(0.6183716), np.float32(0.62407285), np.float32(0.6396936), np.float32(0.646082), np.float32(0.6302518), np.float32(0.6415579), np.float32(0.65055305), np.float32(0.6425127), np.float32(0.6371052), np.float32(0.63938993), np.float32(0.6423213), np.float32(0.633495), np.float32(0.63020945), np.float32(0.62919843), np.float32(0.6271449), np.float32(0.61487985), np.float32(0.6183161), np.float32(0.62392986), np.float32(0.62593526), np.float32(0.6227625), np.float32(0.62615365), np.float32(0.6224056), np.float32(0.6203847), np.float32(0.6196728), np.float32(0.6209604), np.float32(0.62204003), np.float32(0.6255301), np.float32(0.624848), np.float32(0.6256065), np.float32(0.62601405), np.float32(0.6343274), np.float32(0.6299849), np.float32(0.6293092), np.float32(0.63416326), np.float32(0.64063126), np.float32(0.64713526), np.float32(0.64896894), np.float32(0.6551128), np.float32(0.6548876), np.float32(0.6478475), np.float32(0.6592756), np.float32(0.6621091), np.float32(0.65667504), np.float32(0.6598958), np.float32(0.6622661), np.float32(0.6641491), np.float32(0.6613378), np.float32(0.6593481), np.float32(0.6628289), np.float32(0.66311395), np.float32(0.6697816), np.float32(0.6706166), np.float32(0.67204756), np.float32(0.6686218), np.float32(0.66686404), np.float32(0.6628482), np.float32(0.6572493), np.float32(0.662392), np.float32(0.66651183), np.float32(0.6611097), np.float32(0.6599801), np.float32(0.665012), np.float32(0.66655076), np.float32(0.65846145), np.float32(0.6582902), np.float32(0.6625126), np.float32(0.66408914), np.float32(0.6617957), np.float32(0.66755754), np.float32(0.6684121), np.float32(0.66385424), np.float32(0.6685959), np.float32(0.672823), np.float32(0.6777989), np.float32(0.6728581), np.float32(0.67329556), np.float32(0.6781835), np.float32(0.67767245), np.float32(0.6823712), np.float32(0.684859), np.float32(0.6849198), np.float32(0.68525445), np.float32(0.6832759), np.float32(0.6834988), np.float32(0.6824473), np.float32(0.6855078), np.float32(0.6853787), np.float32(0.68934697), np.float32(0.6895928), np.float32(0.6823532), np.float32(0.6757027), np.float32(0.67314595), np.float32(0.67517), np.float32(0.6733246), np.float32(0.682719), np.float32(0.6831667), np.float32(0.6820276), np.float32(0.681589), np.float32(0.6778292), np.float32(0.6773477), np.float32(0.67546374), np.float32(0.6735001), np.float32(0.6714196), np.float32(0.6712051), np.float32(0.66595125), np.float32(0.66269356), np.float32(0.66067755), np.float32(0.65597767), np.float32(0.658174), np.float32(0.6575348), np.float32(0.6585134), np.float32(0.6557397), np.float32(0.6453842), np.float32(0.6452568), np.float32(0.6456707), np.float32(0.6483007), np.float32(0.6539557), np.float32(0.6536413), np.float32(0.6508282), np.float32(0.65455407), np.float32(0.65912586), np.float32(0.665153), np.float32(0.6661505), np.float32(0.67030925), np.float32(0.67144465), np.float32(0.6705891), np.float32(0.6847868), np.float32(0.69415945), np.float32(0.7042424), np.float32(0.70640856), np.float32(0.7024633), np.float32(0.6961161), np.float32(0.7049977), np.float32(0.72021675), np.float32(0.7339025), np.float32(0.7328167), np.float32(0.7579631), np.float32(0.7617827), np.float32(0.78045565), np.float32(0.7895459), np.float32(0.80239195), np.float32(0.79699934), np.float32(0.8072145), np.float32(0.8118005), np.float32(0.8120383), np.float32(0.8101469), np.float32(0.799695), np.float32(0.8007875), np.float32(0.7739336), np.float32(0.76406264), np.float32(0.7639819), np.float32(0.7563922), np.float32(0.7407225), np.float32(0.7200895), np.float32(0.72622824), np.float32(0.7077266), np.float32(0.6904808), np.float32(0.6960852), np.float32(0.6825609), np.float32(0.6834715), np.float32(0.66845864), np.float32(0.6497729), np.float32(0.63376564), np.float32(0.6216074), np.float32(0.62517935), np.float32(0.64143103), np.float32(0.6420969), np.float32(0.62655663), np.float32(0.63255584), np.float32(0.63271046), np.float32(0.6368721), np.float32(0.6435995), np.float32(0.6520457), np.float32(0.64596015), np.float32(0.64338136), np.float32(0.6473652), np.float32(0.64273214), np.float32(0.65629697), np.float32(0.6675782), np.float32(0.68368226), np.float32(0.71543115), np.float32(0.7353061), np.float32(0.75573844), np.float32(0.7889452), np.float32(0.8139295), np.float32(0.82971066), np.float32(0.85883504), np.float32(0.8881396), np.float32(0.90246654), np.float32(0.9076858), np.float32(0.91611713), np.float32(0.92816955), np.float32(0.9364376), np.float32(0.9472055), np.float32(0.9571262), np.float32(0.9623793), np.float32(0.96663743), np.float32(0.9731405), np.float32(0.9765009), np.float32(0.9803531), np.float32(0.9812392), np.float32(0.9814951), np.float32(0.98184603), np.float32(0.9802956), np.float32(0.98129874), np.float32(0.97995156), np.float32(0.97755367), np.float32(0.97684824), np.float32(0.97450155), np.float32(0.9727913), np.float32(0.9715865), np.float32(0.9710497), np.float32(0.96945244), np.float32(0.9665544), np.float32(0.96559495), np.float32(0.9590774), np.float32(0.9430156), np.float32(0.92199993), np.float32(0.8911911), np.float32(0.8744926), np.float32(0.86155504), np.float32(0.854755), np.float32(0.83919805), np.float32(0.81620204), np.float32(0.82848746), np.float32(0.7953148), np.float32(0.80673057), np.float32(0.79790723), np.float32(0.76923174), np.float32(0.7180441), np.float32(0.71096414), np.float32(0.74644244), np.float32(0.74420476), np.float32(0.74636936), np.float32(0.70632535), np.float32(0.704622), np.float32(0.7301604), np.float32(0.71956706), np.float32(0.77367336), np.float32(0.82461673), np.float32(0.86396086), np.float32(0.8467334), np.float32(0.8616544), np.float32(0.88485336), np.float32(0.88367236), np.float32(0.8616856), np.float32(0.83061695), np.float32(0.86420614), np.float32(0.85790086), np.float32(0.85311776), np.float32(0.8114473), np.float32(0.8213288), np.float32(0.82675946), np.float32(0.8324319), np.float32(0.81896573), np.float32(0.8501188), np.float32(0.8693362), np.float32(0.852054), np.float32(0.8715008), np.float32(0.8862793), np.float32(0.8689764), np.float32(0.85715234), np.float32(0.84660983), np.float32(0.8401814), np.float32(0.86488557), np.float32(0.8350323), np.float32(0.8336151), np.float32(0.8035302), np.float32(0.74893993), np.float32(0.7200783), np.float32(0.67735803), np.float32(0.64377755), np.float32(0.63728184), np.float32(0.64377624), np.float32(0.58684266), np.float32(0.5692461), np.float32(0.5602154), np.float32(0.5566593), np.float32(0.5313604), np.float32(0.48152277), np.float32(0.42277014), np.float32(0.4317503), np.float32(0.41812742), np.float32(0.43052822), np.float32(0.46148482), np.float32(0.46812567), np.float32(0.4852943), np.float32(0.46384063), np.float32(0.44784662), np.float32(0.43649676), np.float32(0.4253896), np.float32(0.41546467), np.float32(0.4013878), np.float32(0.43167952), np.float32(0.44420767), np.float32(0.46085265), np.float32(0.44205943), np.float32(0.5121738), np.float32(0.53508633), np.float32(0.53332114), np.float32(0.5671992), np.float32(0.60218847), np.float32(0.6072877), np.float32(0.611939), np.float32(0.65149075), np.float32(0.6715828), np.float32(0.7019323), np.float32(0.7177024), np.float32(0.7128006), np.float32(0.74684954), np.float32(0.7930114), np.float32(0.84622604), np.float32(0.8854399), np.float32(0.8885036), np.float32(0.90080965), np.float32(0.9179161), np.float32(0.9240613), np.float32(0.93226314), np.float32(0.93729055), np.float32(0.95164835), np.float32(0.9586576), np.float32(0.96005577), np.float32(0.9633513), np.float32(0.9644109), np.float32(0.96775705), np.float32(0.9715541), np.float32(0.9732853), np.float32(0.9749137), np.float32(0.9778506), np.float32(0.9799676), np.float32(0.98214895), np.float32(0.9839851), np.float32(0.9855435), np.float32(0.9852379), np.float32(0.9852384), np.float32(0.9853022), np.float32(0.98535776), np.float32(0.9847356), np.float32(0.98389685), np.float32(0.98374695), np.float32(0.9835307), np.float32(0.98363054), np.float32(0.98275167), np.float32(0.98272324), np.float32(0.9829039), np.float32(0.9826865), np.float32(0.9828069), np.float32(0.9823355), np.float32(0.98209697), np.float32(0.9810254), np.float32(0.9819432), np.float32(0.9813533), np.float32(0.9818553), np.float32(0.9820233), np.float32(0.98203385), np.float32(0.9818886), np.float32(0.98153716), np.float32(0.9818388), np.float32(0.98035353), np.float32(0.9796514), np.float32(0.97821724), np.float32(0.97682357), np.float32(0.97435397), np.float32(0.9680912), np.float32(0.9634219), np.float32(0.9571939), np.float32(0.95333564), np.float32(0.9531292), np.float32(0.95334774), np.float32(0.951149), np.float32(0.95113343), np.float32(0.94897234), np.float32(0.9436663), np.float32(0.9405667), np.float32(0.937824), np.float32(0.9333148), np.float32(0.9205378), np.float32(0.9117174), np.float32(0.9132947), np.float32(0.89757246), np.float32(0.88187635), np.float32(0.8346035), np.float32(0.8410981), np.float32(0.8338874), np.float32(0.84693694), np.float32(0.8407632), np.float32(0.83611465)], 'MSAQPVDIQIFGRSLRVNCPPDQRDALNQAADDLNQRLQDLKERTRVTNTEQLVFIAALNISYELAQEKAKTRDYAASMEQRIRMLQQTIEQALLEQGRITEKTNQNFE': [np.float32(0.7391475), np.float32(0.7538724), np.float32(0.6467619), np.float32(0.60680544), np.float32(0.64908856), np.float32(0.6449935), np.float32(0.6412699), np.float32(0.5585854), np.float32(0.49265367), np.float32(0.5291361), np.float32(0.5318062), np.float32(0.55479884), np.float32(0.61851835), np.float32(0.64968604), np.float32(0.63528895), np.float32(0.52202386), np.float32(0.5087436), np.float32(0.54498374), np.float32(0.5334796), np.float32(0.52996224), np.float32(0.53484905), np.float32(0.48591223), np.float32(0.42835084), np.float32(0.41261265), np.float32(0.43580246), np.float32(0.41009766), np.float32(0.3786418), np.float32(0.39179355), np.float32(0.404059), np.float32(0.3552047), np.float32(0.35770303), np.float32(0.36542994), np.float32(0.3879248), np.float32(0.3669737), np.float32(0.37632614), np.float32(0.38014728), np.float32(0.37632537), np.float32(0.36149603), np.float32(0.36341816), np.float32(0.37077868), np.float32(0.36041713), np.float32(0.32644325), np.float32(0.3424723), np.float32(0.3606345), np.float32(0.36396074), np.float32(0.33645356), np.float32(0.3336324), np.float32(0.31714842), np.float32(0.31201226), np.float32(0.3270206), np.float32(0.33940935), np.float32(0.33292803), np.float32(0.3442969), np.float32(0.3513527), np.float32(0.33864045), np.float32(0.34426332), np.float32(0.32543147), np.float32(0.37691784), np.float32(0.3652705), np.float32(0.36438242), np.float32(0.36379564), np.float32(0.39821047), np.float32(0.3846059), np.float32(0.3935738), np.float32(0.393732), np.float32(0.409597), np.float32(0.41646394), np.float32(0.42066944), np.float32(0.42467037), np.float32(0.43378633), np.float32(0.44316116), np.float32(0.44539487), np.float32(0.45436317), np.float32(0.45057282), np.float32(0.44935983), np.float32(0.4421255), np.float32(0.44316396), np.float32(0.4343507), np.float32(0.4072619), np.float32(0.4038047), np.float32(0.41342995), np.float32(0.38703525), np.float32(0.37386286), np.float32(0.39306226), np.float32(0.37802434), np.float32(0.35564452), np.float32(0.38077933), np.float32(0.40259945), np.float32(0.3851762), np.float32(0.3781379), np.float32(0.41481608), np.float32(0.42056012), np.float32(0.4355824), np.float32(0.4414966), np.float32(0.45560756), np.float32(0.4768756), np.float32(0.48428708), np.float32(0.5213424), np.float32(0.53653586), np.float32(0.5435708), np.float32(0.54380304), np.float32(0.55843496), np.float32(0.61028856), np.float32(0.5957483), np.float32(0.60040814), np.float32(0.62485504), np.float32(0.61839193), np.float32(0.6016981), np.float32(0.6056615)], 'MCRGGRMFAPTKTWRRWHRRVNITQKRYAICSALAASALPALVMSKGHCIEEIPELPLVVEDKVESYKKTKEAVLLLKKLKAWNDIKKVYASQRMRAGKGKMRNRRRIQRRGPCIIYNEDNGIIKAFRNIPGITLLDVNKLNLLRLAPGGHVGRFCIWTESAFRKLDDLYGTWRKPATLKSDYNLPMHKMTNTDLGRILKSQEIQKALRPPKKKIHRRVLKKNPLKNLRVMIKLNPYAKTMRRNTILRHAQNHKLKQEKKAKAKVTAKAQVSVKAQTKGKAAGKAPAKEAAKAQAEA': [np.float32(0.95769143), np.float32(0.971729), np.float32(0.9796424), np.float32(0.9782196), np.float32(0.9738719), np.float32(0.97272766), np.float32(0.97392017), np.float32(0.9713021), np.float32(0.96959573), np.float32(0.9704423), np.float32(0.9696255), np.float32(0.9695147), np.float32(0.9684843), np.float32(0.96277326), np.float32(0.95995915), np.float32(0.95820343), np.float32(0.9615374), np.float32(0.9602237), np.float32(0.94251436), np.float32(0.9438113), np.float32(0.93746865), np.float32(0.935683), np.float32(0.93964314), np.float32(0.93799686), np.float32(0.9251048), np.float32(0.8980577), np.float32(0.84477776), np.float32(0.7159663), np.float32(0.5278878), np.float32(0.28055862), np.float32(0.34799302), np.float32(0.31792673), np.float32(0.15267378), np.float32(0.16309427), np.float32(0.3017694), np.float32(0.3221386), np.float32(0.26038587), np.float32(0.27550057), np.float32(0.20208006), np.float32(0.20801476), np.float32(0.28199416), np.float32(0.22030517), np.float32(0.24895531), np.float32(0.26817802), np.float32(0.24534148), np.float32(0.2288432), np.float32(0.23231849), np.float32(0.22511461), np.float32(0.2126782), np.float32(0.21076837), np.float32(0.21365486), np.float32(0.22464898), np.float32(0.20947662), np.float32(0.21849377), np.float32(0.2619578), np.float32(0.26262072), np.float32(0.26597822), np.float32(0.28470156), np.float32(0.24499273), np.float32(0.24779506), np.float32(0.23896489), np.float32(0.22567107), np.float32(0.2270452), np.float32(0.2064656), np.float32(0.16889007), np.float32(0.16254535), np.float32(0.15711443), np.float32(0.14927693), np.float32(0.15285689), np.float32(0.15623033), np.float32(0.15754849), np.float32(0.15247938), np.float32(0.1635207), np.float32(0.16063705), np.float32(0.14724627), np.float32(0.15064083), np.float32(0.16996449), np.float32(0.15888359), np.float32(0.14146878), np.float32(0.14530714), np.float32(0.12886435), np.float32(0.12309735), np.float32(0.13310212), np.float32(0.12493667), np.float32(0.13403897), np.float32(0.15846448), np.float32(0.16984156), np.float32(0.20235889), np.float32(0.21404722), np.float32(0.27168486), np.float32(0.31519136), np.float32(0.33241272), np.float32(0.3592661), np.float32(0.35729238), np.float32(0.36384165), np.float32(0.40081924), np.float32(0.44106388), np.float32(0.4324444), np.float32(0.5203334), np.float32(0.55731267), np.float32(0.5174135), np.float32(0.5264751), np.float32(0.5383728), np.float32(0.49736443), np.float32(0.44781154), np.float32(0.42110252), np.float32(0.40621647), np.float32(0.39952433), np.float32(0.35718128), np.float32(0.34877616), np.float32(0.35605505), np.float32(0.25820166), np.float32(0.21214196), np.float32(0.1925223), np.float32(0.16702287), np.float32(0.11805013), np.float32(0.11947449), np.float32(0.12352703), np.float32(0.10587282), np.float32(0.09833027), np.float32(0.094553776), np.float32(0.07381939), np.float32(0.07387327), np.float32(0.06181152), np.float32(0.052106403), np.float32(0.054175146), np.float32(0.05447311), np.float32(0.06383651), np.float32(0.07354111), np.float32(0.07281458), np.float32(0.07618656), np.float32(0.06761962), np.float32(0.05708569), np.float32(0.050959494), np.float32(0.045559056), np.float32(0.044074025), np.float32(0.047484405), np.float32(0.04665391), np.float32(0.045087546), np.float32(0.046521943), np.float32(0.0435935), np.float32(0.037419315), np.float32(0.037343606), np.float32(0.03185359), np.float32(0.02839604), np.float32(0.027722372), np.float32(0.026530154), np.float32(0.024388105), np.float32(0.023834985), np.float32(0.023165861), np.float32(0.024797676), np.float32(0.022575501), np.float32(0.022670547), np.float32(0.024115201), np.float32(0.023793189), np.float32(0.026619567), np.float32(0.031607833), np.float32(0.029157033), np.float32(0.03052396), np.float32(0.032810092), np.float32(0.033230156), np.float32(0.031402953), np.float32(0.033784892), np.float32(0.03779035), np.float32(0.042950954), np.float32(0.051319942), np.float32(0.05919718), np.float32(0.06487489), np.float32(0.0830013), np.float32(0.09409065), np.float32(0.11071831), np.float32(0.1226985), np.float32(0.13420826), np.float32(0.15245658), np.float32(0.1796703), np.float32(0.18725805), np.float32(0.17780188), np.float32(0.20113668), np.float32(0.22745945), np.float32(0.22723229), np.float32(0.23342177), np.float32(0.22781248), np.float32(0.23355542), np.float32(0.25771445), np.float32(0.2338027), np.float32(0.31274828), np.float32(0.35534278), np.float32(0.34880963), np.float32(0.33882424), np.float32(0.28284156), np.float32(0.27418765), np.float32(0.3083701), np.float32(0.23558111), np.float32(0.24003193), np.float32(0.25593972), np.float32(0.28191954), np.float32(0.26295474), np.float32(0.31518972), np.float32(0.3505767), np.float32(0.36220658), np.float32(0.41969812), np.float32(0.45328078), np.float32(0.4884818), np.float32(0.50785834), np.float32(0.5858434), np.float32(0.61773294), np.float32(0.6283197), np.float32(0.6665393), np.float32(0.667428), np.float32(0.7170716), np.float32(0.77150524), np.float32(0.7963739), np.float32(0.7902649), np.float32(0.8069448), np.float32(0.82753384), np.float32(0.836137), np.float32(0.8730271), np.float32(0.89912134), np.float32(0.92161286), np.float32(0.92329156), np.float32(0.9275925), np.float32(0.92940927), np.float32(0.9274985), np.float32(0.92065054), np.float32(0.90499425), np.float32(0.87303007), np.float32(0.84054923), np.float32(0.81809485), np.float32(0.804559), np.float32(0.6766399), np.float32(0.6852269), np.float32(0.6359855), np.float32(0.5901291), np.float32(0.5669031), np.float32(0.5618871), np.float32(0.5685055), np.float32(0.54294133), np.float32(0.5447684), np.float32(0.4536414), np.float32(0.43984511), np.float32(0.47146764), np.float32(0.44857654), np.float32(0.47386172), np.float32(0.5138609), np.float32(0.58264816), np.float32(0.5922796), np.float32(0.58090574), np.float32(0.61417925), np.float32(0.64902663), np.float32(0.6407366), np.float32(0.67745435), np.float32(0.67259794), np.float32(0.6828091), np.float32(0.69747806), np.float32(0.7173781), np.float32(0.7212927), np.float32(0.72392267), np.float32(0.73260623), np.float32(0.7400009), np.float32(0.7522998), np.float32(0.75916165), np.float32(0.77083987), np.float32(0.80558455), np.float32(0.823239), np.float32(0.836161), np.float32(0.82457554), np.float32(0.84297985), np.float32(0.83924294), np.float32(0.8500679), np.float32(0.8783661), np.float32(0.8935281), np.float32(0.8994122), np.float32(0.910588), np.float32(0.91318226), np.float32(0.9121609), np.float32(0.923647), np.float32(0.92366195), np.float32(0.926759), np.float32(0.9321389), np.float32(0.93021417), np.float32(0.93179786), np.float32(0.9304434), np.float32(0.92102134), np.float32(0.92156744), np.float32(0.9234508), np.float32(0.92006946), np.float32(0.9215675), np.float32(0.9125579), np.float32(0.9026488), np.float32(0.9011891), np.float32(0.8761459), np.float32(0.8785132), np.float32(0.86903155), np.float32(0.85875094), np.float32(0.8476311), np.float32(0.81451106), np.float32(0.7624128)], 'MNKLLNIAQAGHRQFVREYAFKSDLKIKWMRPEKIACYKPEKSGDLAKLPPLKADELLPEYRDCKELDKADESVKSLFKLSNNASYLTTKFYRDEMVKEVQRHAQDFGSMEAKLAKMTAVIRRYQEHMDKHPRDKMIKVRLKELIDKRKKFLKYLRRWDYPRFEWILEKLDLVYKPPPTHFHWITRKESLQKLTDIYCENLKEERLEAYHKQLQAQQIPFLEEAIKKMQFVRQEQISCDVPVTVTEEKIADSKRQLEMLKELQQAEAAASSKKQNEDGFN': [np.float32(0.73810273), np.float32(0.6855063), np.float32(0.7741932), np.float32(0.74633443), np.float32(0.726644), np.float32(0.7210323), np.float32(0.6148318), np.float32(0.6003775), np.float32(0.5716758), np.float32(0.52725035), np.float32(0.473909), np.float32(0.36038265), np.float32(0.28038087), np.float32(0.27294797), np.float32(0.24842887), np.float32(0.23302041), np.float32(0.24207602), np.float32(0.23995906), np.float32(0.2324431), np.float32(0.24497122), np.float32(0.25469485), np.float32(0.241039), np.float32(0.23876731), np.float32(0.20835952), np.float32(0.20649543), np.float32(0.2003495), np.float32(0.18221943), np.float32(0.20525545), np.float32(0.23814635), np.float32(0.27190635), np.float32(0.28527492), np.float32(0.2994353), np.float32(0.31145447), np.float32(0.33298194), np.float32(0.305917), np.float32(0.36546287), np.float32(0.41188872), np.float32(0.43488476), np.float32(0.44775435), np.float32(0.5256805), np.float32(0.47750956), np.float32(0.47450742), np.float32(0.5069845), np.float32(0.5277067), np.float32(0.52321744), np.float32(0.5009582), np.float32(0.45609143), np.float32(0.45046893), np.float32(0.4684602), np.float32(0.5050257), np.float32(0.52761877), np.float32(0.5130029), np.float32(0.49848232), np.float32(0.48343083), np.float32(0.465321), np.float32(0.42378938), np.float32(0.45398065), np.float32(0.43444815), np.float32(0.4106921), np.float32(0.36910453), np.float32(0.34991488), np.float32(0.3395862), np.float32(0.30730158), np.float32(0.29561642), np.float32(0.26789063), np.float32(0.21589155), np.float32(0.20144609), np.float32(0.20282325), np.float32(0.17841662), np.float32(0.17031825), np.float32(0.17723726), np.float32(0.16882049), np.float32(0.1644527), np.float32(0.16592835), np.float32(0.16596709), np.float32(0.1497676), np.float32(0.15336347), np.float32(0.1332465), np.float32(0.13377939), np.float32(0.13027002), np.float32(0.11288729), np.float32(0.109312065), np.float32(0.11752119), np.float32(0.11724532), np.float32(0.105752826), np.float32(0.098468766), np.float32(0.120794415), np.float32(0.116936095), np.float32(0.10895716), np.float32(0.11531017), np.float32(0.13532557), np.float32(0.11324527), np.float32(0.10992994), np.float32(0.12821329), np.float32(0.1384701), np.float32(0.12859891), np.float32(0.12620413), np.float32(0.13017064), np.float32(0.124108315), np.float32(0.13003276), np.float32(0.14689665), np.float32(0.15276262), np.float32(0.1411175), np.float32(0.14998998), np.float32(0.16391072), np.float32(0.14810789), np.float32(0.13480712), np.float32(0.14001246), np.float32(0.1343445), np.float32(0.13570464), np.float32(0.1297009), np.float32(0.14849836), np.float32(0.16252485), np.float32(0.15434892), np.float32(0.18100654), np.float32(0.2068824), np.float32(0.19200113), np.float32(0.19672845), np.float32(0.22001281), np.float32(0.23540513), np.float32(0.22514847), np.float32(0.23463356), np.float32(0.24054211), np.float32(0.2712335), np.float32(0.27716622), np.float32(0.27090696), np.float32(0.28643787), np.float32(0.2875634), np.float32(0.28113106), np.float32(0.28079623), np.float32(0.29013202), np.float32(0.27457404), np.float32(0.2896689), np.float32(0.3006376), np.float32(0.2980649), np.float32(0.2867125), np.float32(0.29551196), np.float32(0.31551114), np.float32(0.31129438), np.float32(0.30578002), np.float32(0.27429157), np.float32(0.26615393), np.float32(0.25587562), np.float32(0.23723726), np.float32(0.24630284), np.float32(0.21722105), np.float32(0.21439789), np.float32(0.20081453), np.float32(0.19304857), np.float32(0.2401111), np.float32(0.22021484), np.float32(0.18187414), np.float32(0.16887175), np.float32(0.19076127), np.float32(0.15098354), np.float32(0.13667482), np.float32(0.1668083), np.float32(0.17325959), np.float32(0.15846403), np.float32(0.17085148), np.float32(0.16071679), np.float32(0.14420763), np.float32(0.12701917), np.float32(0.15283263), np.float32(0.16205303), np.float32(0.16408905), np.float32(0.18082756), np.float32(0.17930332), np.float32(0.15473096), np.float32(0.1384896), np.float32(0.14497611), np.float32(0.13868651), np.float32(0.13201451), np.float32(0.12395352), np.float32(0.13179584), np.float32(0.15006094), np.float32(0.15235531), np.float32(0.16618212), np.float32(0.18853435), np.float32(0.20579812), np.float32(0.20747115), np.float32(0.18924205), np.float32(0.19211975), np.float32(0.19861756), np.float32(0.19600637), np.float32(0.19457181), np.float32(0.18989359), np.float32(0.19336721), np.float32(0.18196386), np.float32(0.16693738), np.float32(0.15672684), np.float32(0.19019431), np.float32(0.19975337), np.float32(0.22354776), np.float32(0.23107453), np.float32(0.22933517), np.float32(0.24271396), np.float32(0.21784765), np.float32(0.24384417), np.float32(0.24706233), np.float32(0.22346176), np.float32(0.21620516), np.float32(0.23664059), np.float32(0.24384417), np.float32(0.24384417), np.float32(0.27700797), np.float32(0.27454972), np.float32(0.2856119), np.float32(0.2880825), np.float32(0.27513582), np.float32(0.27297023), np.float32(0.29093474), np.float32(0.24525064), np.float32(0.24640998), np.float32(0.25230396), np.float32(0.2265223), np.float32(0.2253884), np.float32(0.25491604), np.float32(0.27816045), np.float32(0.2685809), np.float32(0.2815383), np.float32(0.29598024), np.float32(0.29812476), np.float32(0.29339758), np.float32(0.28935906), np.float32(0.30524603), np.float32(0.30723163), np.float32(0.3152909), np.float32(0.32898968), np.float32(0.37172696), np.float32(0.39138004), np.float32(0.39719686), np.float32(0.39437416), np.float32(0.44004834), np.float32(0.4536679), np.float32(0.4619606), np.float32(0.50653124), np.float32(0.51474714), np.float32(0.4817805), np.float32(0.4514507), np.float32(0.43011695), np.float32(0.43350652), np.float32(0.4342068), np.float32(0.44725245), np.float32(0.46101865), np.float32(0.45110205), np.float32(0.4518064), np.float32(0.4545387), np.float32(0.4303471), np.float32(0.4322106), np.float32(0.419159), np.float32(0.41926688), np.float32(0.46318826), np.float32(0.47137222), np.float32(0.48646793), np.float32(0.5135122), np.float32(0.5391472), np.float32(0.5562569), np.float32(0.5450442), np.float32(0.570604), np.float32(0.57580453), np.float32(0.60498565), np.float32(0.6251166), np.float32(0.66192734), np.float32(0.671794), np.float32(0.70599246), np.float32(0.71456736), np.float32(0.7506828), np.float32(0.7636926), np.float32(0.78382754), np.float32(0.7867744), np.float32(0.7865872), np.float32(0.7932348), np.float32(0.7983325), np.float32(0.8184133), np.float32(0.819142), np.float32(0.8206189), np.float32(0.8330913), np.float32(0.84850174), np.float32(0.825895)], 'MVSVLRAPTDCPSADDTSIASPRAASPLTSGAESGPDSKASGSGAGAAGSVSSVARTSSPTPPGGPRAALRRRAAADHKESLRNARPSSTRAAGAGGSSGTMLKLYTDESPGLRVDPVVVLVLSLGFIFSVVGLHVIAKITRKFSS': [np.float32(0.9661964), np.float32(0.97048026), np.float32(0.9749669), np.float32(0.97900736), np.float32(0.9785539), np.float32(0.9793185), np.float32(0.97874147), np.float32(0.9787017), np.float32(0.97859323), np.float32(0.9787376), np.float32(0.9777699), np.float32(0.9771503), np.float32(0.9777866), np.float32(0.97783935), np.float32(0.9784199), np.float32(0.9795592), np.float32(0.98012996), np.float32(0.9807794), np.float32(0.9807607), np.float32(0.98141795), np.float32(0.9821974), np.float32(0.9829669), np.float32(0.9828268), np.float32(0.9833851), np.float32(0.9837715), np.float32(0.9837977), np.float32(0.98367566), np.float32(0.98419833), np.float32(0.98435366), np.float32(0.9846821), np.float32(0.98511225), np.float32(0.9847741), np.float32(0.98503405), np.float32(0.9857561), np.float32(0.985759), np.float32(0.9857867), np.float32(0.9860751), np.float32(0.9859713), np.float32(0.9860799), np.float32(0.9866412), np.float32(0.98637795), np.float32(0.98640245), np.float32(0.98660755), np.float32(0.9864986), np.float32(0.9866269), np.float32(0.98650765), np.float32(0.9860998), np.float32(0.9863419), np.float32(0.9864639), np.float32(0.98657596), np.float32(0.9866724), np.float32(0.9867186), np.float32(0.9864698), np.float32(0.986492), np.float32(0.98621285), np.float32(0.98565084), np.float32(0.9855317), np.float32(0.9848513), np.float32(0.98499805), np.float32(0.9846939), np.float32(0.984405), np.float32(0.98424697), np.float32(0.9835682), np.float32(0.9829062), np.float32(0.9817313), np.float32(0.9799095), np.float32(0.9783613), np.float32(0.9767621), np.float32(0.9748683), np.float32(0.9726441), np.float32(0.97085357), np.float32(0.9723023), np.float32(0.9715157), np.float32(0.9676798), np.float32(0.9683294), np.float32(0.96631247), np.float32(0.9686701), np.float32(0.96848214), np.float32(0.96848273), np.float32(0.96744084), np.float32(0.9699868), np.float32(0.9756437), np.float32(0.97323734), np.float32(0.9747174), np.float32(0.9755047), np.float32(0.97509074), np.float32(0.97548735), np.float32(0.97613066), np.float32(0.9761499), np.float32(0.97599024), np.float32(0.97689986), np.float32(0.9787345), np.float32(0.97944725), np.float32(0.9795664), np.float32(0.9779149), np.float32(0.9750549), np.float32(0.9693303), np.float32(0.966891), np.float32(0.958856), np.float32(0.959995), np.float32(0.95870376), np.float32(0.9589609), np.float32(0.9631508), np.float32(0.9661383), np.float32(0.96052307), np.float32(0.9561229), np.float32(0.95563596), np.float32(0.94818115), np.float32(0.93454015), np.float32(0.92636406), np.float32(0.9195011), np.float32(0.8969491), np.float32(0.87315184), np.float32(0.8605788), np.float32(0.8540228), np.float32(0.8395467), np.float32(0.81616765), np.float32(0.8308762), np.float32(0.80089074), np.float32(0.78618366), np.float32(0.7685102), np.float32(0.7245322), np.float32(0.73287785), np.float32(0.736726), np.float32(0.7287748), np.float32(0.71311927), np.float32(0.69594705), np.float32(0.69850594), np.float32(0.69511265), np.float32(0.6859983), np.float32(0.6925985), np.float32(0.6973226), np.float32(0.705505), np.float32(0.7133966), np.float32(0.727954), np.float32(0.7421853), np.float32(0.75419307), np.float32(0.7571365), np.float32(0.76372534), np.float32(0.7727377), np.float32(0.76555324), np.float32(0.750889), np.float32(0.7472498), np.float32(0.75741273), np.float32(0.7408224), np.float32(0.7711022)], 'MPTEVDDFTQKLLERTMARREAMQQKMIEHSMPQARKRRPLEAQDNIETTNNDEVSMEVDNQGGGKLGTSQSPNKRSRMDDKHNENNPSSKTTGESSKVSDRMKRILNQRKQWEAADQGLDVDFTNVPSPVRNETGGFPDTDTKRQVDSGRRARLAALAEKVSNYEDDYSHHMCQPSPEKEKKVWKPGVGRKTPMSEAYQSAVLQPVQPTKEAAEVKEEKKVKQISNRVSLSIETLAQFATNTRDVKRVETPTKTNAPTKFSSNKITLSHANNAESPAMTSSHQVTPTTKSLQQRMIELQKNGCKAETSGVDKLMEERQRELDLLRGEDGTDVGQDETEVGQVGTGVGQDETEVGQVGTGVGQDETEVGQVGTGVGQGGLAEEQDSSDVEGVEEKDVVDAPYEDEEDEDSDEEGEGCMLEDEDLDEVETDLCETTTEDSLYMGGDSPVPGTQDDKALEVGGVESMKRNDHMTSEVIDTSVDETPATPDDVGDSMIDDLFEGVDYEEGPRTPSPFAPTLTRQKSKLEIKCELSVRKQTCNEAEDTHPVLRQPSRRFRPLARSTSSESVVSLGGEKKEDKFPVFTIDSYRTEKRKSISRKQTENKKVVRNESVQSVAPQKARTVKEKISSLMDEIQHQQRVIQQASAALNCCYDTNHGKGSITELEAEKVLLIASEKRLALLAEVQRLKSEAVTGSPDTTQPCQGNLIIKNLRLPLRTEYIFSMASKKDSGDIRSHYYFLLIRCGPTRILATHLASTHDSLSGDSLVFKDSFKLEELESDFDITIEVYSVTHRSRADGVPNQEKSKRKLSGILHKSLTPRKLRSRTHMTMTHTASPGGPNAIRISSFSLIGAVVVKLQDVESRKFTLQKVPFLSPISGQFVCEIESDFESSVEQRGFLTMFDDVGGLGAWHRRWCALTRGVLYSWTYPDDEKHKEALCKLEINKCISERIRTVERIMCARPNTFELRTMRPRRHGDKDNLITQDTGSVITTKHWLAADTKDERIAWIDSMNQALADVRAWDVNALKPLK': [np.float32(0.77054733), np.float32(0.76420665), np.float32(0.7582861), np.float32(0.76017976), np.float32(0.7592436), np.float32(0.7631803), np.float32(0.75906175), np.float32(0.7624011), np.float32(0.7475468), np.float32(0.72885597), np.float32(0.71243024), np.float32(0.69372356), np.float32(0.6919322), np.float32(0.6770672), np.float32(0.66458315), np.float32(0.67459166), np.float32(0.67755944), np.float32(0.6794773), np.float32(0.68309313), np.float32(0.6797206), np.float32(0.68326676), np.float32(0.69014645), np.float32(0.7059845), np.float32(0.71343124), np.float32(0.73529094), np.float32(0.74889463), np.float32(0.75207543), np.float32(0.76268876), np.float32(0.77859664), np.float32(0.8020695), np.float32(0.8170041), np.float32(0.8241566), np.float32(0.8397795), np.float32(0.84942186), np.float32(0.8676591), np.float32(0.88814425), np.float32(0.8977558), np.float32(0.9052632), np.float32(0.91481847), np.float32(0.92337865), np.float32(0.9370215), np.float32(0.94683415), np.float32(0.95427674), np.float32(0.9608073), np.float32(0.9645107), np.float32(0.9717069), np.float32(0.9718555), np.float32(0.9739793), np.float32(0.97420686), np.float32(0.9741532), np.float32(0.9741245), np.float32(0.9749649), np.float32(0.97586423), np.float32(0.97620994), np.float32(0.97810024), np.float32(0.9787997), np.float32(0.97914815), np.float32(0.979602), np.float32(0.97952634), np.float32(0.9794586), np.float32(0.97995985), np.float32(0.9801357), np.float32(0.98022723), np.float32(0.98083097), np.float32(0.9811106), np.float32(0.9804191), np.float32(0.97999907), np.float32(0.97984695), np.float32(0.9801), np.float32(0.97965485), np.float32(0.97920156), np.float32(0.9796966), np.float32(0.9799836), np.float32(0.980022), np.float32(0.9796296), np.float32(0.97948736), np.float32(0.9794749), np.float32(0.9793569), np.float32(0.97890615), np.float32(0.978111), np.float32(0.97788197), np.float32(0.97741264), np.float32(0.9772585), np.float32(0.9765853), np.float32(0.9760197), np.float32(0.9745156), np.float32(0.97254014), np.float32(0.96893454), np.float32(0.9632108), np.float32(0.95990723), np.float32(0.953593), np.float32(0.9442813), np.float32(0.93584377), np.float32(0.92421055), np.float32(0.91185963), np.float32(0.8965142), np.float32(0.8794753), np.float32(0.85688853), np.float32(0.84856063), np.float32(0.84316576), np.float32(0.8281549), np.float32(0.8148297), np.float32(0.8029295), np.float32(0.7666045), np.float32(0.7533656), np.float32(0.7423484), np.float32(0.7463032), np.float32(0.7230796), np.float32(0.7389428), np.float32(0.7428928), np.float32(0.7455668), np.float32(0.77168655), np.float32(0.7892083), np.float32(0.8009919), np.float32(0.80997145), np.float32(0.8330871), np.float32(0.8420358), np.float32(0.8412836), np.float32(0.8595172), np.float32(0.89732534), np.float32(0.91830844), np.float32(0.9311031), np.float32(0.9406998), np.float32(0.9474293), np.float32(0.95108145), np.float32(0.95660204), np.float32(0.9634529), np.float32(0.96331614), np.float32(0.96494174), np.float32(0.96472824), np.float32(0.96694046), np.float32(0.9682986), np.float32(0.969463), np.float32(0.9710179), np.float32(0.9714219), np.float32(0.97058535), np.float32(0.96860117), np.float32(0.9672962), np.float32(0.96356624), np.float32(0.96169084), np.float32(0.9587809), np.float32(0.9550984), np.float32(0.9448931), np.float32(0.9211801), np.float32(0.8935021), np.float32(0.88801855), np.float32(0.8792521), np.float32(0.8571148), np.float32(0.8440929), np.float32(0.83889383), np.float32(0.8152595), np.float32(0.7902969), np.float32(0.79086196), np.float32(0.7724006), np.float32(0.749124), np.float32(0.75595766), np.float32(0.78352576), np.float32(0.8029357), np.float32(0.7560987), np.float32(0.751583), np.float32(0.71942157), np.float32(0.7389991), np.float32(0.75266737), np.float32(0.77928406), np.float32(0.79428893), np.float32(0.7899834), np.float32(0.8107514), np.float32(0.83124), np.float32(0.8673936), np.float32(0.88135815), np.float32(0.8904542), np.float32(0.9119266), np.float32(0.9105558), np.float32(0.9226601), np.float32(0.93528324), np.float32(0.943967), np.float32(0.94853175), np.float32(0.95542264), np.float32(0.95831627), np.float32(0.95950997), np.float32(0.96100163), np.float32(0.9641173), np.float32(0.9702031), np.float32(0.970803), np.float32(0.97168046), np.float32(0.97103304), np.float32(0.973106), np.float32(0.97209585), np.float32(0.97271293), np.float32(0.97183144), np.float32(0.9713525), np.float32(0.97058284), np.float32(0.96900225), np.float32(0.96641), np.float32(0.9661469), np.float32(0.96753615), np.float32(0.9672307), np.float32(0.9640759), np.float32(0.96582586), np.float32(0.9648779), np.float32(0.96278256), np.float32(0.9556237), np.float32(0.9517004), np.float32(0.9482237), np.float32(0.93326515), np.float32(0.9422456), np.float32(0.9398587), np.float32(0.93219393), np.float32(0.937799), np.float32(0.9309167), np.float32(0.9257517), np.float32(0.9247591), np.float32(0.9231304), np.float32(0.9210958), np.float32(0.920902), np.float32(0.92785263), np.float32(0.91888666), np.float32(0.9174365), np.float32(0.9024571), np.float32(0.8926513), np.float32(0.8728507), np.float32(0.8777302), np.float32(0.872371), np.float32(0.8643923), np.float32(0.8597161), np.float32(0.8561464), np.float32(0.85594606), np.float32(0.8487258), np.float32(0.8306018), np.float32(0.80915785), np.float32(0.7908961), np.float32(0.7609816), np.float32(0.78068274), np.float32(0.78331405), np.float32(0.782739), np.float32(0.78018653), np.float32(0.78138196), np.float32(0.8000469), np.float32(0.8238277), np.float32(0.82756007), np.float32(0.8417899), np.float32(0.8587821), np.float32(0.8638988), np.float32(0.86594087), np.float32(0.8952718), np.float32(0.9131762), np.float32(0.91841763), np.float32(0.9330653), np.float32(0.9508095), np.float32(0.9609073), np.float32(0.96505594), np.float32(0.96578115), np.float32(0.9688649), np.float32(0.9705047), np.float32(0.9699467), np.float32(0.9724521), np.float32(0.97330564), np.float32(0.9729643), np.float32(0.97386146), np.float32(0.9742833), np.float32(0.9747506), np.float32(0.9744669), np.float32(0.9749312), np.float32(0.9751785), np.float32(0.97543734), np.float32(0.9749987), np.float32(0.97455853), np.float32(0.9749647), np.float32(0.97547615), np.float32(0.97519094), np.float32(0.9744801), np.float32(0.97541875), np.float32(0.9750259), np.float32(0.9737205), np.float32(0.9740901), np.float32(0.97424114), np.float32(0.9743245), np.float32(0.9728581), np.float32(0.97226185), np.float32(0.9704325), np.float32(0.9687046), np.float32(0.9654398), np.float32(0.96038985), np.float32(0.95079744), np.float32(0.929674), np.float32(0.9061294), np.float32(0.88286954), np.float32(0.8570379), np.float32(0.8556003), np.float32(0.85037875), np.float32(0.8376723), np.float32(0.8022741), np.float32(0.79622155), np.float32(0.7992855), np.float32(0.7848624), np.float32(0.7717626), np.float32(0.73014754), np.float32(0.7081305), np.float32(0.7033594), np.float32(0.68877673), np.float32(0.67007416), np.float32(0.6831207), np.float32(0.6971392), np.float32(0.6944403), np.float32(0.6993874), np.float32(0.7158437), np.float32(0.68261987), np.float32(0.6534061), np.float32(0.6751396), np.float32(0.6697239), np.float32(0.66364455), np.float32(0.66359216), np.float32(0.68076766), np.float32(0.7022428), np.float32(0.70977926), np.float32(0.71931714), np.float32(0.7258728), np.float32(0.746938), np.float32(0.7604885), np.float32(0.76979136), np.float32(0.8026932), np.float32(0.8231924), np.float32(0.83822197), np.float32(0.85523903), np.float32(0.88187236), np.float32(0.8953055), np.float32(0.9148361), np.float32(0.92994976), np.float32(0.9410297), np.float32(0.94580173), np.float32(0.9524794), np.float32(0.9584918), np.float32(0.9627753), np.float32(0.96797013), np.float32(0.97171086), np.float32(0.9741527), np.float32(0.97630864), np.float32(0.9766668), np.float32(0.9784066), np.float32(0.97964925), np.float32(0.9804638), np.float32(0.9817222), np.float32(0.9826717), np.float32(0.98269916), np.float32(0.98307264), np.float32(0.98345196), np.float32(0.98355526), np.float32(0.9840051), np.float32(0.9838275), np.float32(0.9843217), np.float32(0.9846954), np.float32(0.9847744), np.float32(0.9841495), np.float32(0.9837038), np.float32(0.98351246), np.float32(0.9832759), np.float32(0.9840875), np.float32(0.98286736), np.float32(0.983104), np.float32(0.98325723), np.float32(0.9828619), np.float32(0.9829305), np.float32(0.9827474), np.float32(0.98257405), np.float32(0.9831882), np.float32(0.9832771), np.float32(0.9834938), np.float32(0.9837698), np.float32(0.9849792), np.float32(0.9846569), np.float32(0.9848049), np.float32(0.9846095), np.float32(0.9848187), np.float32(0.9845755), np.float32(0.98454016), np.float32(0.98438406), np.float32(0.98492056), np.float32(0.98509085), np.float32(0.9853321), np.float32(0.98503995), np.float32(0.984906), np.float32(0.98476636), np.float32(0.9849629), np.float32(0.98434687), np.float32(0.98424155), np.float32(0.9841287), np.float32(0.98388463), np.float32(0.9833272), np.float32(0.98297936), np.float32(0.9812491), np.float32(0.9815537), np.float32(0.98178697), np.float32(0.9811622), np.float32(0.98098606), np.float32(0.9810968), np.float32(0.9809255), np.float32(0.9809904), np.float32(0.98103917), np.float32(0.98098594), np.float32(0.98136294), np.float32(0.98171073), np.float32(0.9825503), np.float32(0.981928), np.float32(0.982228), np.float32(0.98173803), np.float32(0.98143953), np.float32(0.9814154), np.float32(0.98090863), np.float32(0.9807973), np.float32(0.9797729), np.float32(0.97921705), np.float32(0.9792499), np.float32(0.97922075), np.float32(0.979035), np.float32(0.97925586), np.float32(0.97868985), np.float32(0.9782995), np.float32(0.9780523), np.float32(0.9781229), np.float32(0.9789082), np.float32(0.9780927), np.float32(0.9781266), np.float32(0.9780969), np.float32(0.97695804), np.float32(0.977558), np.float32(0.97628206), np.float32(0.9765189), np.float32(0.9750856), np.float32(0.97587085), np.float32(0.9768102), np.float32(0.97655654), np.float32(0.97690964), np.float32(0.97719896), np.float32(0.9767308), np.float32(0.976527), np.float32(0.9755204), np.float32(0.9755695), np.float32(0.9760307), np.float32(0.97600603), np.float32(0.97681344), np.float32(0.9768744), np.float32(0.97748876), np.float32(0.9779142), np.float32(0.9784494), np.float32(0.9802965), np.float32(0.98070174), np.float32(0.98143905), np.float32(0.98228526), np.float32(0.9819858), np.float32(0.98240745), np.float32(0.9829899), np.float32(0.9836), np.float32(0.98342437), np.float32(0.98330116), np.float32(0.9834895), np.float32(0.9836183), np.float32(0.9838615), np.float32(0.9833108), np.float32(0.9832622), np.float32(0.98313034), np.float32(0.98293173), np.float32(0.9824401), np.float32(0.9826583), np.float32(0.983095), np.float32(0.9828115), np.float32(0.9826202), np.float32(0.98291636), np.float32(0.9828194), np.float32(0.9824722), np.float32(0.98148775), np.float32(0.98177814), np.float32(0.9813696), np.float32(0.9812553), np.float32(0.97984934), np.float32(0.97808754), np.float32(0.9784873), np.float32(0.97837025), np.float32(0.9777844), np.float32(0.97761166), np.float32(0.9773735), np.float32(0.97810555), np.float32(0.97744864), np.float32(0.97711474), np.float32(0.9758655), np.float32(0.9751363), np.float32(0.97414386), np.float32(0.9736033), np.float32(0.97329754), np.float32(0.9718953), np.float32(0.9704103), np.float32(0.9703841), np.float32(0.96990997), np.float32(0.9697281), np.float32(0.9694866), np.float32(0.9697827), np.float32(0.9701578), np.float32(0.97203416), np.float32(0.9726437), np.float32(0.97326183), np.float32(0.973644), np.float32(0.97330654), np.float32(0.97322613), np.float32(0.9740456), np.float32(0.9737908), np.float32(0.9735454), np.float32(0.9750242), np.float32(0.9754641), np.float32(0.97529817), np.float32(0.97618365), np.float32(0.9761914), np.float32(0.97552913), np.float32(0.9722873), np.float32(0.97212595), np.float32(0.9713807), np.float32(0.9712515), np.float32(0.9715711), np.float32(0.970493), np.float32(0.9659123), np.float32(0.964975), np.float32(0.96334654), np.float32(0.9637194), np.float32(0.96346796), np.float32(0.9656511), np.float32(0.9648272), np.float32(0.9674228), np.float32(0.969935), np.float32(0.9665137), np.float32(0.9697649), np.float32(0.97102904), np.float32(0.9700135), np.float32(0.9708555), np.float32(0.9727817), np.float32(0.97085255), np.float32(0.9734248), np.float32(0.9723158), np.float32(0.9736188), np.float32(0.97454673), np.float32(0.9752416), np.float32(0.97570974), np.float32(0.9750581), np.float32(0.9748081), np.float32(0.97707343), np.float32(0.97706455), np.float32(0.97846806), np.float32(0.9780833), np.float32(0.9784501), np.float32(0.9778504), np.float32(0.97726375), np.float32(0.9783386), np.float32(0.9777193), np.float32(0.9778821), np.float32(0.9775759), np.float32(0.9770154), np.float32(0.977879), np.float32(0.97790694), np.float32(0.9782825), np.float32(0.97827756), np.float32(0.9780732), np.float32(0.977988), np.float32(0.9786936), np.float32(0.979127), np.float32(0.9792851), np.float32(0.97921413), np.float32(0.97999495), np.float32(0.98008794), np.float32(0.9792819), np.float32(0.97941625), np.float32(0.97897947), np.float32(0.97783536), np.float32(0.9779008), np.float32(0.9771041), np.float32(0.97671163), np.float32(0.97528243), np.float32(0.9756149), np.float32(0.9750587), np.float32(0.9750602), np.float32(0.97404593), np.float32(0.9728468), np.float32(0.9741674), np.float32(0.97344786), np.float32(0.97378594), np.float32(0.97466284), np.float32(0.9734297), np.float32(0.9736038), np.float32(0.9718992), np.float32(0.97204757), np.float32(0.97178406), np.float32(0.9704699), np.float32(0.96791637), np.float32(0.9675478), np.float32(0.9642803), np.float32(0.9621614), np.float32(0.9625699), np.float32(0.9623281), np.float32(0.96145296), np.float32(0.96713436), np.float32(0.95385444), np.float32(0.96010697), np.float32(0.96040684), np.float32(0.95975095), np.float32(0.95683897), np.float32(0.95355433), np.float32(0.9582744), np.float32(0.9540767), np.float32(0.94462985), np.float32(0.93867123), np.float32(0.94103575), np.float32(0.9377217), np.float32(0.94060457), np.float32(0.9336294), np.float32(0.9173704), np.float32(0.9009451), np.float32(0.89255285), np.float32(0.8842186), np.float32(0.8748753), np.float32(0.85076576), np.float32(0.8283946), np.float32(0.7915109), np.float32(0.71354365), np.float32(0.6630791), np.float32(0.59994024), np.float32(0.5281848), np.float32(0.48002896), np.float32(0.4713384), np.float32(0.43101424), np.float32(0.42269513), np.float32(0.40600047), np.float32(0.42333892), np.float32(0.41228253), np.float32(0.38529354), np.float32(0.39048615), np.float32(0.35147768), np.float32(0.30820826), np.float32(0.304618), np.float32(0.26704887), np.float32(0.24225852), np.float32(0.22061996), np.float32(0.19618098), np.float32(0.18853348), np.float32(0.18739676), np.float32(0.19207616), np.float32(0.20727378), np.float32(0.2779249), np.float32(0.29551542), np.float32(0.33389136), np.float32(0.34055266), np.float32(0.33082083), np.float32(0.32914266), np.float32(0.33163193), np.float32(0.34073666), np.float32(0.34491873), np.float32(0.33772528), np.float32(0.33367366), np.float32(0.32123923), np.float32(0.33072203), np.float32(0.31524324), np.float32(0.2774703), np.float32(0.25825274), np.float32(0.3130229), np.float32(0.30253896), np.float32(0.2567428), np.float32(0.23725866), np.float32(0.2643034), np.float32(0.2661634), np.float32(0.2135357), np.float32(0.19440992), np.float32(0.17740154), np.float32(0.14117934), np.float32(0.11825806), np.float32(0.09128451), np.float32(0.08940001), np.float32(0.088316716), np.float32(0.07967461), np.float32(0.08172951), np.float32(0.07780304), np.float32(0.08562784), np.float32(0.0859541), np.float32(0.09756067), np.float32(0.12053361), np.float32(0.12008401), np.float32(0.13971364), np.float32(0.16481358), np.float32(0.1900987), np.float32(0.21681139), np.float32(0.31897023), np.float32(0.34466192), np.float32(0.32719505), np.float32(0.33832166), np.float32(0.3419941), np.float32(0.34017152), np.float32(0.36614478), np.float32(0.349469), np.float32(0.35496524), np.float32(0.38397872), np.float32(0.40549472), np.float32(0.42190346), np.float32(0.4234905), np.float32(0.36973733), np.float32(0.38974816), np.float32(0.3978147), np.float32(0.3794792), np.float32(0.37681863), np.float32(0.38204643), np.float32(0.37074164), np.float32(0.32941523), np.float32(0.28078514), np.float32(0.24384417), np.float32(0.20927623), np.float32(0.14764301), np.float32(0.11688062), np.float32(0.09266368), np.float32(0.08354272), np.float32(0.076557174), np.float32(0.08658131), np.float32(0.08240316), np.float32(0.09027895), np.float32(0.08914843), np.float32(0.092069365), np.float32(0.09958474), np.float32(0.101288244), np.float32(0.09783324), np.float32(0.08621475), np.float32(0.0871456), np.float32(0.07797925), np.float32(0.0756476), np.float32(0.06671918), np.float32(0.05919356), np.float32(0.056502767), np.float32(0.05546116), np.float32(0.052093696), np.float32(0.05165682), np.float32(0.05390517), np.float32(0.056707904), np.float32(0.054294445), np.float32(0.05653337), np.float32(0.054535218), np.float32(0.050827183), np.float32(0.046431877), np.float32(0.043728083), np.float32(0.03895278), np.float32(0.0326692), np.float32(0.028519066), np.float32(0.026649563), np.float32(0.026447844), np.float32(0.026452184), np.float32(0.02952945), np.float32(0.032750007), np.float32(0.036947697), np.float32(0.044107325), np.float32(0.052205298), np.float32(0.05934626), np.float32(0.06744735), np.float32(0.07578828), np.float32(0.070662834), np.float32(0.073323674), np.float32(0.077905364), np.float32(0.07763179), np.float32(0.081323676), np.float32(0.076824486), np.float32(0.09112989), np.float32(0.09506593), np.float32(0.10535541), np.float32(0.11617685), np.float32(0.118030764), np.float32(0.13051127), np.float32(0.1295151), np.float32(0.13294137), np.float32(0.1277164), np.float32(0.12820214), np.float32(0.11531626), np.float32(0.11296177), np.float32(0.106525436), np.float32(0.10319407), np.float32(0.09545469), np.float32(0.08668802), np.float32(0.07830452), np.float32(0.075177565), np.float32(0.07284294), np.float32(0.07737524), np.float32(0.07956321), np.float32(0.081404135), np.float32(0.083196655), np.float32(0.09879055), np.float32(0.10501514), np.float32(0.113900185), np.float32(0.11125175), np.float32(0.11887968), np.float32(0.13607061), np.float32(0.13583943), np.float32(0.15443933), np.float32(0.20456745), np.float32(0.21870628), np.float32(0.27546096), np.float32(0.3168908), np.float32(0.4068928), np.float32(0.48394898), np.float32(0.5434855), np.float32(0.67184997), np.float32(0.74395174), np.float32(0.77249503), np.float32(0.81093353), np.float32(0.8460465), np.float32(0.8655309), np.float32(0.87432396), np.float32(0.869783), np.float32(0.8533928), np.float32(0.8583478), np.float32(0.79988265), np.float32(0.6919671), np.float32(0.7067028), np.float32(0.6914997), np.float32(0.55384135), np.float32(0.6355582), np.float32(0.60993534), np.float32(0.63183), np.float32(0.6957121), np.float32(0.7439855), np.float32(0.7553412), np.float32(0.81573236), np.float32(0.8852222), np.float32(0.8903987), np.float32(0.8996631), np.float32(0.90809566), np.float32(0.9269541), np.float32(0.9227527), np.float32(0.9099733), np.float32(0.9120151), np.float32(0.8720427), np.float32(0.80568355), np.float32(0.8203674), np.float32(0.73910654), np.float32(0.6719857), np.float32(0.62419295), np.float32(0.57346624), np.float32(0.5023731), np.float32(0.4491168), np.float32(0.42567998), np.float32(0.32759696), np.float32(0.3240106), np.float32(0.28229442), np.float32(0.18768848), np.float32(0.13684466), np.float32(0.12397625), np.float32(0.070814475), np.float32(0.060060866), np.float32(0.056189217), np.float32(0.052235108), np.float32(0.05132116), np.float32(0.055116624), np.float32(0.058413394), np.float32(0.076548256), np.float32(0.07171816), np.float32(0.06887343), np.float32(0.063012406), np.float32(0.070742615), np.float32(0.07972973), np.float32(0.076361276), np.float32(0.07769946), np.float32(0.07941555), np.float32(0.07974477), np.float32(0.083491184), np.float32(0.093142815), np.float32(0.09754298), np.float32(0.11118501), np.float32(0.11857913), np.float32(0.1332975), np.float32(0.12063662), np.float32(0.12379433), np.float32(0.10748008), np.float32(0.103947386), np.float32(0.09855509), np.float32(0.09585308), np.float32(0.092326306), np.float32(0.09130817), np.float32(0.08217206), np.float32(0.09847358), np.float32(0.10684218), np.float32(0.11822286), np.float32(0.112145714), np.float32(0.10967702), np.float32(0.12700093), np.float32(0.1309724), np.float32(0.12509419), np.float32(0.11844646), np.float32(0.11018508), np.float32(0.09797972), np.float32(0.093487166), np.float32(0.085977614), np.float32(0.08910939), np.float32(0.09276262), np.float32(0.09813702), np.float32(0.11126563), np.float32(0.120135605), np.float32(0.10909569), np.float32(0.121621095), np.float32(0.12214967), np.float32(0.109217465), np.float32(0.095358945), np.float32(0.10136995), np.float32(0.08871546), np.float32(0.07860111), np.float32(0.06929155), np.float32(0.07216549), np.float32(0.07122654), np.float32(0.06564118), np.float32(0.05472599), np.float32(0.057491213), np.float32(0.05275742), np.float32(0.048471093), np.float32(0.046273064), np.float32(0.04800503), np.float32(0.049464054), np.float32(0.049689643), np.float32(0.048750672), np.float32(0.056892283), np.float32(0.05834917), np.float32(0.060360327), np.float32(0.074855305), np.float32(0.08494329), np.float32(0.086970486), np.float32(0.09857622), np.float32(0.09929184), np.float32(0.09701722), np.float32(0.08985961), np.float32(0.08813595), np.float32(0.09745516), np.float32(0.098048836), np.float32(0.10457084), np.float32(0.09778338), np.float32(0.09104275), np.float32(0.09345115), np.float32(0.094618745), np.float32(0.09520291), np.float32(0.098621264), np.float32(0.106707156), np.float32(0.10870628), np.float32(0.10269332), np.float32(0.106402986), np.float32(0.100550786), np.float32(0.08718221), np.float32(0.08693927), np.float32(0.08155021), np.float32(0.07302858), np.float32(0.07201405), np.float32(0.07316341), np.float32(0.073728465), np.float32(0.07714099), np.float32(0.07906649), np.float32(0.08908132), np.float32(0.09771555), np.float32(0.104494095), np.float32(0.10846478), np.float32(0.11599739), np.float32(0.119216435), np.float32(0.115271114), np.float32(0.13026981), np.float32(0.15120654), np.float32(0.1669956), np.float32(0.19254819), np.float32(0.21250018), np.float32(0.24797836), np.float32(0.2602432), np.float32(0.29030913), np.float32(0.34998667), np.float32(0.37042078), np.float32(0.3831301), np.float32(0.3998725), np.float32(0.4098747), np.float32(0.43590808), np.float32(0.46362385), np.float32(0.5694056), np.float32(0.6153115), np.float32(0.6209378), np.float32(0.63318956), np.float32(0.67495173), np.float32(0.64854884), np.float32(0.63289756), np.float32(0.7153717), np.float32(0.73624337), np.float32(0.7748882), np.float32(0.7428511), np.float32(0.74948275), np.float32(0.7414642), np.float32(0.7313274), np.float32(0.71831834), np.float32(0.71941817), np.float32(0.7245767), np.float32(0.6742306), np.float32(0.71342885), np.float32(0.73114973), np.float32(0.7503682), np.float32(0.75199264), np.float32(0.7372138), np.float32(0.6847402), np.float32(0.6820968), np.float32(0.7177346), np.float32(0.71355313), np.float32(0.7404424), np.float32(0.7482293), np.float32(0.7842931), np.float32(0.1650627), np.float32(0.19912528), np.float32(0.19193412), np.float32(0.18882312), np.float32(0.17556968), np.float32(0.20446232), np.float32(0.23684333), np.float32(0.21407112), np.float32(0.2145105), np.float32(0.2306184), np.float32(0.22500858), np.float32(0.21434487), np.float32(0.24309428), np.float32(0.24572237), np.float32(0.26904532), np.float32(0.28226507), np.float32(0.3024966), np.float32(0.40536457), np.float32(0.4240468), np.float32(0.47368014), np.float32(0.5225141), np.float32(0.52637523), np.float32(0.5005126), np.float32(0.56625384), np.float32(0.63279355), np.float32(0.62486416), np.float32(0.65097207)], 'MTTQRTQTQARNPGNSDSDYETLMQRLHIGGGGGAGVGGGGGSGGPGDGGVAMRSYQRSPGAIENYLQESQQQQQQHQMQQMQQLHHNQDYKLYERGNIIAASKYATPRPVEQIQHTHNGSAQIYAPTAQILGQRIAPQKHSPVYENLEFYGQFDSNHKRAQPQSPGSRQSAILNGYLLMQPIRAGRFAHTPVPENQGSASLGTTRAAGGPPPPSGRSAALGPTGDLEEHAAPIYENIIPHSGQRAQPQASPATATMYQEMQPTSNSSGSSSTAGLDLNALLASPMHQRSISSNTASSSSLGSPTQRYRNLSLPSHLSPVPTAQSVAKLQQHTPVKSPGGAINVSVNPNYIEDINSSDYVCMTANLHRNTAAGLATGRAAATGAPAQRTVQEPPIITSSLAMGMATAAPPTTSNAPTSAAAAPAAPTSTASLRATPIAMTAPLAVATSPTPSQGSTAVNAALKPRRGLTKNLLPYSVTPPRPAGPTEAQRKIEELTRQLEEEIEQSEEHGEYFGICHTCGEKVKGAGQACQAMGNLYHTNCFICCSCGRALRGKAFYNVHGRVYCEEDYMYSGFQQTAEKCAICGHLIMEMILQAMGKSYHPGCFRCCVCNECLDGVPFTVDVDHKIYCVNDYHRMFAPKCASCGKGITPVEGTDETVRVVSMDKDFHVDCYICEECGMQLTDEPDKRCYPLDGRLLCRGCHLQRLALQSSPHARHQEPVCASYQYMG': [np.float32(0.92077434), np.float32(0.9027048), np.float32(0.8983655), np.float32(0.8924653), np.float32(0.88853335), np.float32(0.8970057), np.float32(0.8909801), np.float32(0.88768375), np.float32(0.90463185), np.float32(0.9076487), np.float32(0.88303393), np.float32(0.88068444), np.float32(0.87766194), np.float32(0.85721445), np.float32(0.86063635), np.float32(0.8663464), np.float32(0.8790524), np.float32(0.8743563), np.float32(0.87888503), np.float32(0.8826477), np.float32(0.87811553), np.float32(0.88149965), np.float32(0.8863976), np.float32(0.8808852), np.float32(0.8815182), np.float32(0.8972167), np.float32(0.9111488), np.float32(0.93011475), np.float32(0.94209087), np.float32(0.95499074), np.float32(0.96281207), np.float32(0.9675715), np.float32(0.9715216), np.float32(0.9762406), np.float32(0.9798625), np.float32(0.9825084), np.float32(0.9840518), np.float32(0.98630154), np.float32(0.9879265), np.float32(0.9888186), np.float32(0.98907685), np.float32(0.9892511), np.float32(0.9894204), np.float32(0.9894008), np.float32(0.9886664), np.float32(0.9877702), np.float32(0.9866599), np.float32(0.9846144), np.float32(0.98257303), np.float32(0.97912943), np.float32(0.9765478), np.float32(0.9759586), np.float32(0.9721773), np.float32(0.96829724), np.float32(0.9581748), np.float32(0.94899875), np.float32(0.93373877), np.float32(0.92864794), np.float32(0.9149814), np.float32(0.8998874), np.float32(0.87491196), np.float32(0.8522893), np.float32(0.8464825), np.float32(0.8325791), np.float32(0.8145638), np.float32(0.7809038), np.float32(0.75431246), np.float32(0.72071344), np.float32(0.6979528), np.float32(0.68675977), np.float32(0.6788453), np.float32(0.6754971), np.float32(0.6764953), np.float32(0.66962194), np.float32(0.67079705), np.float32(0.67237467), np.float32(0.6829229), np.float32(0.6906156), np.float32(0.6964987), np.float32(0.69159764), np.float32(0.6815998), np.float32(0.6919813), np.float32(0.7087826), np.float32(0.74137616), np.float32(0.74763525), np.float32(0.75828904), np.float32(0.78612006), np.float32(0.7963412), np.float32(0.7978936), np.float32(0.7824489), np.float32(0.78249085), np.float32(0.78985876), np.float32(0.8048238), np.float32(0.83030254), np.float32(0.81679904), np.float32(0.8207334), np.float32(0.8148955), np.float32(0.86231554), np.float32(0.875518), np.float32(0.89594465), np.float32(0.9221079), np.float32(0.93279886), np.float32(0.9403761), np.float32(0.94665265), np.float32(0.9489788), np.float32(0.9531155), np.float32(0.9515552), np.float32(0.95576596), np.float32(0.95435023), np.float32(0.9554644), np.float32(0.95532453), np.float32(0.95718044), np.float32(0.9583652), np.float32(0.9649697), np.float32(0.96613467), np.float32(0.9677037), np.float32(0.9687598), np.float32(0.96752244), np.float32(0.9698042), np.float32(0.9710938), np.float32(0.97238106), np.float32(0.9712346), np.float32(0.972506), np.float32(0.97421074), np.float32(0.9731758), np.float32(0.9742974), np.float32(0.97703516), np.float32(0.97707146), np.float32(0.9782879), np.float32(0.97777504), np.float32(0.9778822), np.float32(0.97600764), np.float32(0.9744878), np.float32(0.97280294), np.float32(0.9721891), np.float32(0.9698767), np.float32(0.96852005), np.float32(0.96652204), np.float32(0.96821916), np.float32(0.96829593), np.float32(0.9676711), np.float32(0.9665295), np.float32(0.9681885), np.float32(0.9672011), np.float32(0.9653868), np.float32(0.96616423), np.float32(0.96739787), np.float32(0.9649385), np.float32(0.9641983), np.float32(0.9642752), np.float32(0.9654686), np.float32(0.96527606), np.float32(0.96367866), np.float32(0.9589626), np.float32(0.95632964), np.float32(0.9519477), np.float32(0.9502111), np.float32(0.94652593), np.float32(0.9475427), np.float32(0.9463018), np.float32(0.95113355), np.float32(0.95317984), np.float32(0.9549553), np.float32(0.95965135), np.float32(0.9632368), np.float32(0.96233445), np.float32(0.96565974), np.float32(0.9660817), np.float32(0.96702254), np.float32(0.9654548), np.float32(0.96633595), np.float32(0.966846), np.float32(0.9663617), np.float32(0.96559894), np.float32(0.9676713), np.float32(0.966825), np.float32(0.9667722), np.float32(0.9643494), np.float32(0.9652547), np.float32(0.9646109), np.float32(0.96461964), np.float32(0.96293974), np.float32(0.9604674), np.float32(0.9614501), np.float32(0.963174), np.float32(0.9600785), np.float32(0.9653085), np.float32(0.9693691), np.float32(0.9734495), np.float32(0.9747499), np.float32(0.977549), np.float32(0.9792493), np.float32(0.9809364), np.float32(0.9827635), np.float32(0.9835079), np.float32(0.9832087), np.float32(0.9833507), np.float32(0.983796), np.float32(0.98485386), np.float32(0.98515195), np.float32(0.9853593), np.float32(0.9856226), np.float32(0.98571616), np.float32(0.9863414), np.float32(0.9863999), np.float32(0.98681307), np.float32(0.9866006), np.float32(0.9862889), np.float32(0.98648095), np.float32(0.98690796), np.float32(0.9864872), np.float32(0.9868618), np.float32(0.9867992), np.float32(0.9863257), np.float32(0.9855414), np.float32(0.9857808), np.float32(0.98547447), np.float32(0.98531586), np.float32(0.9848785), np.float32(0.9843999), np.float32(0.98325104), np.float32(0.98209506), np.float32(0.9821082), np.float32(0.98134494), np.float32(0.98036045), np.float32(0.9796863), np.float32(0.9785957), np.float32(0.9765153), np.float32(0.9766951), np.float32(0.9762615), np.float32(0.9775299), np.float32(0.9777917), np.float32(0.9770603), np.float32(0.975723), np.float32(0.97725487), np.float32(0.97801185), np.float32(0.9778991), np.float32(0.97944516), np.float32(0.9790912), np.float32(0.9785316), np.float32(0.97815084), np.float32(0.9777076), np.float32(0.9776865), np.float32(0.978525), np.float32(0.9782747), np.float32(0.97802484), np.float32(0.9781211), np.float32(0.97832423), np.float32(0.9772589), np.float32(0.9782718), np.float32(0.97776365), np.float32(0.9788825), np.float32(0.97860503), np.float32(0.97858524), np.float32(0.9795766), np.float32(0.979459), np.float32(0.9796438), np.float32(0.9792316), np.float32(0.97866094), np.float32(0.97767276), np.float32(0.97796774), np.float32(0.97749865), np.float32(0.9774392), np.float32(0.97728693), np.float32(0.97857565), np.float32(0.97795004), np.float32(0.97740346), np.float32(0.9775031), np.float32(0.97749627), np.float32(0.97755456), np.float32(0.97788507), np.float32(0.97813463), np.float32(0.97778636), np.float32(0.97775227), np.float32(0.97772604), np.float32(0.9763921), np.float32(0.9764142), np.float32(0.97722197), np.float32(0.97614837), np.float32(0.97607654), np.float32(0.97587013), np.float32(0.97639936), np.float32(0.9769573), np.float32(0.97840744), np.float32(0.9791422), np.float32(0.97844166), np.float32(0.9783708), np.float32(0.97863287), np.float32(0.97821873), np.float32(0.9789605), np.float32(0.97900164), np.float32(0.97903), np.float32(0.97958827), np.float32(0.9792702), np.float32(0.97822726), np.float32(0.97811073), np.float32(0.97883725), np.float32(0.9792596), np.float32(0.9794231), np.float32(0.97922975), np.float32(0.97844785), np.float32(0.9785751), np.float32(0.97858423), np.float32(0.9771144), np.float32(0.97844225), np.float32(0.97909534), np.float32(0.9780944), np.float32(0.97772175), np.float32(0.9772659), np.float32(0.9770247), np.float32(0.9770733), np.float32(0.976143), np.float32(0.97662216), np.float32(0.9751252), np.float32(0.97454923), np.float32(0.9741391), np.float32(0.9743619), np.float32(0.97490263), np.float32(0.97515786), np.float32(0.9748448), np.float32(0.9752319), np.float32(0.97542894), np.float32(0.9759389), np.float32(0.97637105), np.float32(0.97746), np.float32(0.97619027), np.float32(0.97763264), np.float32(0.97821724), np.float32(0.9774509), np.float32(0.9775418), np.float32(0.978893), np.float32(0.97873116), np.float32(0.9777892), np.float32(0.97803456), np.float32(0.9771275), np.float32(0.97672594), np.float32(0.97629523), np.float32(0.9758648), np.float32(0.97474664), np.float32(0.9744183), np.float32(0.9727093), np.float32(0.9709644), np.float32(0.9709971), np.float32(0.97045654), np.float32(0.9687603), np.float32(0.9671414), np.float32(0.96668386), np.float32(0.9640995), np.float32(0.96200216), np.float32(0.9615085), np.float32(0.95818436), np.float32(0.9582671), np.float32(0.95723844), np.float32(0.9548905), np.float32(0.9529312), np.float32(0.9508275), np.float32(0.947214), np.float32(0.9507756), np.float32(0.9486302), np.float32(0.952924), np.float32(0.95765), np.float32(0.95968044), np.float32(0.9632687), np.float32(0.96369153), np.float32(0.96373427), np.float32(0.96504766), np.float32(0.9649132), np.float32(0.9606108), np.float32(0.9640982), np.float32(0.96614164), np.float32(0.96843374), np.float32(0.9682943), np.float32(0.97098655), np.float32(0.9718408), np.float32(0.9747628), np.float32(0.9762116), np.float32(0.9781437), np.float32(0.9788977), np.float32(0.97954756), np.float32(0.9807585), np.float32(0.98103106), np.float32(0.9811488), np.float32(0.9806578), np.float32(0.980962), np.float32(0.98133147), np.float32(0.9827381), np.float32(0.98183435), np.float32(0.98157275), np.float32(0.9818615), np.float32(0.98150116), np.float32(0.9813601), np.float32(0.98008704), np.float32(0.9802775), np.float32(0.9799177), np.float32(0.97977257), np.float32(0.97970814), np.float32(0.9803288), np.float32(0.9812677), np.float32(0.9816164), np.float32(0.982216), np.float32(0.9825691), np.float32(0.9827313), np.float32(0.9832055), np.float32(0.9831108), np.float32(0.9836205), np.float32(0.98424363), np.float32(0.9842762), np.float32(0.98451406), np.float32(0.9845109), np.float32(0.98522574), np.float32(0.98614675), np.float32(0.98688424), np.float32(0.9870184), np.float32(0.9869732), np.float32(0.9866269), np.float32(0.9871749), np.float32(0.98702127), np.float32(0.9872422), np.float32(0.9876357), np.float32(0.987638), np.float32(0.9875931), np.float32(0.98742294), np.float32(0.9871476), np.float32(0.98742455), np.float32(0.9868204), np.float32(0.9869824), np.float32(0.98664397), np.float32(0.986795), np.float32(0.9867756), np.float32(0.9869243), np.float32(0.986515), np.float32(0.98654616), np.float32(0.98585653), np.float32(0.9862322), np.float32(0.9859449), np.float32(0.98586977), np.float32(0.9851032), np.float32(0.9850258), np.float32(0.98479164), np.float32(0.9849887), np.float32(0.9859964), np.float32(0.9861313), np.float32(0.9855611), np.float32(0.9854785), np.float32(0.98470914), np.float32(0.98447174), np.float32(0.9840173), np.float32(0.98344666), np.float32(0.98345125), np.float32(0.9820703), np.float32(0.9823085), np.float32(0.98159456), np.float32(0.9809606), np.float32(0.981106), np.float32(0.9799334), np.float32(0.97883314), np.float32(0.97775465), np.float32(0.97474694), np.float32(0.97456205), np.float32(0.97240037), np.float32(0.9703911), np.float32(0.96735126), np.float32(0.96285826), np.float32(0.962767), np.float32(0.9599484), np.float32(0.9554992), np.float32(0.95363724), np.float32(0.95290387), np.float32(0.94836116), np.float32(0.9459291), np.float32(0.9476131), np.float32(0.9532775), np.float32(0.95203525), np.float32(0.94511133), np.float32(0.93694395), np.float32(0.9334501), np.float32(0.9074378), np.float32(0.8706553), np.float32(0.86904556), np.float32(0.8389105), np.float32(0.796727), np.float32(0.779269), np.float32(0.7519503), np.float32(0.6863482), np.float32(0.56947523), np.float32(0.5412775), np.float32(0.4844022), np.float32(0.43075264), np.float32(0.40888572), np.float32(0.46102566), np.float32(0.4929293), np.float32(0.47850424), np.float32(0.47458196), np.float32(0.51650614), np.float32(0.5244481), np.float32(0.5206102), np.float32(0.5208087), np.float32(0.5200833), np.float32(0.5093844), np.float32(0.4974431), np.float32(0.52409214), np.float32(0.4990466), np.float32(0.48178494), np.float32(0.45488915), np.float32(0.4186983), np.float32(0.41559017), np.float32(0.37465584), np.float32(0.3577829), np.float32(0.33814147), np.float32(0.37838104), np.float32(0.3996301), np.float32(0.377288), np.float32(0.3802817), np.float32(0.30620605), np.float32(0.27706277), np.float32(0.27044174), np.float32(0.26621827), np.float32(0.21001384), np.float32(0.17010434), np.float32(0.14998578), np.float32(0.13350223), np.float32(0.12529828), np.float32(0.12354153), np.float32(0.12328191), np.float32(0.122126624), np.float32(0.12025103), np.float32(0.120965496), np.float32(0.12696536), np.float32(0.14131057), np.float32(0.12936229), np.float32(0.12544797), np.float32(0.13893053), np.float32(0.12023691), np.float32(0.09867827), np.float32(0.099916816), np.float32(0.096234135), np.float32(0.08402644), np.float32(0.07446811), np.float32(0.07324426), np.float32(0.0722625), np.float32(0.07244456), np.float32(0.07386379), np.float32(0.075391814), np.float32(0.07039254), np.float32(0.07214342), np.float32(0.078490734), np.float32(0.08238532), np.float32(0.08575114), np.float32(0.092838444), np.float32(0.097958416), np.float32(0.09483667), np.float32(0.09424645), np.float32(0.09570151), np.float32(0.09047331), np.float32(0.08550993), np.float32(0.099608436), np.float32(0.107016794), np.float32(0.11033202), np.float32(0.110987544), np.float32(0.110218726), np.float32(0.11359986), np.float32(0.11174006), np.float32(0.11226315), np.float32(0.12732832), np.float32(0.13073762), np.float32(0.13647516), np.float32(0.13703136), np.float32(0.14231953), np.float32(0.15054831), np.float32(0.1315327), np.float32(0.12918408), np.float32(0.12256265), np.float32(0.111010656), np.float32(0.11182187), np.float32(0.10711163), np.float32(0.10836644), np.float32(0.10339487), np.float32(0.104332194), np.float32(0.11009814), np.float32(0.10447643), np.float32(0.08514082), np.float32(0.08174422), np.float32(0.09815872), np.float32(0.10130923), np.float32(0.09532991), np.float32(0.10165496), np.float32(0.11299591), np.float32(0.11649667), np.float32(0.10882383), np.float32(0.10586319), np.float32(0.10827198), np.float32(0.10713651), np.float32(0.101110555), np.float32(0.0981021), np.float32(0.09186887), np.float32(0.083673164), np.float32(0.089866124), np.float32(0.08601451), np.float32(0.08360321), np.float32(0.085036546), np.float32(0.09495325), np.float32(0.095478036), np.float32(0.093498744), np.float32(0.0988885), np.float32(0.10377005), np.float32(0.104576714), np.float32(0.1019186), np.float32(0.10497709), np.float32(0.10973272), np.float32(0.10797858), np.float32(0.1108931), np.float32(0.10542613), np.float32(0.10869563), np.float32(0.10999026), np.float32(0.10839302), np.float32(0.10179178), np.float32(0.10392259), np.float32(0.096050136), np.float32(0.096551806), np.float32(0.10649075), np.float32(0.12681289), np.float32(0.13153438), np.float32(0.14934325), np.float32(0.15056849), np.float32(0.14188696), np.float32(0.13944879), np.float32(0.13691519), np.float32(0.13865694), np.float32(0.13851663), np.float32(0.13914487), np.float32(0.14073429), np.float32(0.14572346), np.float32(0.14733867), np.float32(0.150208), np.float32(0.15136874), np.float32(0.15137541), np.float32(0.14520507), np.float32(0.15072297), np.float32(0.15578656), np.float32(0.16317074), np.float32(0.16643202), np.float32(0.21399419), np.float32(0.23735525), np.float32(0.26725563), np.float32(0.27856517), np.float32(0.3046664), np.float32(0.3079648), np.float32(0.3265717), np.float32(0.34308687), np.float32(0.32522485), np.float32(0.32076946), np.float32(0.3286402), np.float32(0.32453698), np.float32(0.3396181), np.float32(0.33329433), np.float32(0.31180194), np.float32(0.31694007), np.float32(0.30927494), np.float32(0.29947948), np.float32(0.2861103), np.float32(0.27834904), np.float32(0.28105843), np.float32(0.27236027), np.float32(0.25522083), np.float32(0.21668325), np.float32(0.19877063), np.float32(0.18865535), np.float32(0.15874135), np.float32(0.15850684), np.float32(0.154893), np.float32(0.15248555), np.float32(0.16026379), np.float32(0.16785385), np.float32(0.18473361), np.float32(0.18917365), np.float32(0.19580169), np.float32(0.19596061), np.float32(0.16590156), np.float32(0.16155611), np.float32(0.16536863), np.float32(0.17090221), np.float32(0.17427443), np.float32(0.1932365), np.float32(0.21250299), np.float32(0.2179159), np.float32(0.2172693), np.float32(0.21895236), np.float32(0.21681641), np.float32(0.21514107), np.float32(0.21244432), np.float32(0.21356468), np.float32(0.21449146), np.float32(0.21827377), np.float32(0.2248488), np.float32(0.21449412), np.float32(0.19277944), np.float32(0.19193026), np.float32(0.20851034), np.float32(0.19009173), np.float32(0.18443297), np.float32(0.18758157), np.float32(0.20787105), np.float32(0.21183105), np.float32(0.23050374), np.float32(0.28979203), np.float32(0.31067702), np.float32(0.28873563), np.float32(0.29034644), np.float32(0.30907857), np.float32(0.29757228), np.float32(0.2979452), np.float32(0.256622), np.float32(0.23829107), np.float32(0.2699546), np.float32(0.31031054), np.float32(0.36004227), np.float32(0.3751096), np.float32(0.42359176), np.float32(0.45590013), np.float32(0.46632984), np.float32(0.43648902), np.float32(0.42000857), np.float32(0.39343905), np.float32(0.38235867), np.float32(0.36984256), np.float32(0.30518314), np.float32(0.25976053), np.float32(0.19637197)], 'MMRLRGSAMLRDLLLRSPAGVSVTLRRAQPLVTLCRRPRSGGRPAAGPAAAARLHPWWGGGGWPAGPLARGLSSSPSEILQELGKGSTHPQPGVSPPAAPAAPGPKDSPGETDAFGNSEGKELVASGENKIKQGLLPSLEDLLFYTIAEGQEKIPVHKFITALKSTGLRTSDPRLKECMDMLRLTLQTTSDGVMLDKDLFKKCVQSNIVLLTQAFRRKFVIPDFMSFTSHIDELYESAKKQSGGKVADYIPQLAKFSPDLWGVSVCTIDGQRHSIGDTKVPFCLQSCVKPLKYAIAVNDLGTEYVHRYVGKEPSGLRFNKLFLNEDGKNYMNIVTCLLTDNDKRYQPPPTKTFYAANILKLLLLPGAVAHVKSVINLLFAAYTGDVSALRRFALSAMDMEQRDYDSRTALHVAAAEGHVEVVKFLLEACKVNPFPKDRWNNTPMDEALHFGHHDVFKILQEYQVQYTPQGDSDNGKENQTVHKNLDGLL': [np.float32(0.9697262), np.float32(0.97027695), np.float32(0.9728476), np.float32(0.9757755), np.float32(0.9741974), np.float32(0.9782819), np.float32(0.9764217), np.float32(0.9771829), np.float32(0.9773991), np.float32(0.9779108), np.float32(0.9773506), np.float32(0.9769315), np.float32(0.9755515), np.float32(0.96992326), np.float32(0.97324604), np.float32(0.9776044), np.float32(0.9762635), np.float32(0.97858447), np.float32(0.97904885), np.float32(0.9796585), np.float32(0.980992), np.float32(0.97915363), np.float32(0.97931653), np.float32(0.98037565), np.float32(0.9817583), np.float32(0.9814595), np.float32(0.9812961), np.float32(0.983276), np.float32(0.983905), np.float32(0.98543787), np.float32(0.9848999), np.float32(0.9849572), np.float32(0.9852881), np.float32(0.9860189), np.float32(0.9859568), np.float32(0.9849785), np.float32(0.9851968), np.float32(0.9849983), np.float32(0.9846206), np.float32(0.9843369), np.float32(0.9842159), np.float32(0.9844609), np.float32(0.98456687), np.float32(0.984437), np.float32(0.9840195), np.float32(0.9850793), np.float32(0.984705), np.float32(0.98442644), np.float32(0.9846561), np.float32(0.98480344), np.float32(0.9857684), np.float32(0.9862499), np.float32(0.9859654), np.float32(0.98540395), np.float32(0.98424387), np.float32(0.9825622), np.float32(0.98377705), np.float32(0.9838694), np.float32(0.9821176), np.float32(0.9800397), np.float32(0.9794907), np.float32(0.9773317), np.float32(0.9762322), np.float32(0.9773243), np.float32(0.976008), np.float32(0.97466743), np.float32(0.9735969), np.float32(0.9735771), np.float32(0.97170323), np.float32(0.96977127), np.float32(0.9669894), np.float32(0.96974117), np.float32(0.9665746), np.float32(0.9677663), np.float32(0.9618654), np.float32(0.9554507), np.float32(0.9532719), np.float32(0.94778275), np.float32(0.94506246), np.float32(0.9491973), np.float32(0.9547061), np.float32(0.9615416), np.float32(0.9630369), np.float32(0.96433085), np.float32(0.9673734), np.float32(0.96612376), np.float32(0.9702077), np.float32(0.97493184), np.float32(0.9769613), np.float32(0.9798917), np.float32(0.98149145), np.float32(0.98298323), np.float32(0.98389924), np.float32(0.9844944), np.float32(0.98539925), np.float32(0.9858176), np.float32(0.98567355), np.float32(0.98554474), np.float32(0.9852326), np.float32(0.98524344), np.float32(0.985123), np.float32(0.98393375), np.float32(0.98337674), np.float32(0.98314327), np.float32(0.9819941), np.float32(0.9813942), np.float32(0.9791936), np.float32(0.97944903), np.float32(0.976654), np.float32(0.97492695), np.float32(0.9733993), np.float32(0.9709427), np.float32(0.9662073), np.float32(0.96409935), np.float32(0.9618276), np.float32(0.95742214), np.float32(0.95018137), np.float32(0.94907475), np.float32(0.94665635), np.float32(0.930433), np.float32(0.91741693), np.float32(0.90909535), np.float32(0.8847524), np.float32(0.8418443), np.float32(0.8046632), np.float32(0.76941496), np.float32(0.7289652), np.float32(0.64962965), np.float32(0.6312624), np.float32(0.541516), np.float32(0.49009466), np.float32(0.4310428), np.float32(0.39258513), np.float32(0.3691497), np.float32(0.28121483), np.float32(0.23337483), np.float32(0.19097939), np.float32(0.16393796), np.float32(0.14563641), np.float32(0.14503546), np.float32(0.13952869), np.float32(0.14859413), np.float32(0.11815849), np.float32(0.10987), np.float32(0.090492934), np.float32(0.08057882), np.float32(0.07632765), np.float32(0.072423466), np.float32(0.06673605), np.float32(0.06376297), np.float32(0.060086865), np.float32(0.05749766), np.float32(0.05938931), np.float32(0.061380565), np.float32(0.06671414), np.float32(0.07374267), np.float32(0.07615745), np.float32(0.08819279), np.float32(0.10835252), np.float32(0.12528656), np.float32(0.13820533), np.float32(0.1375013), np.float32(0.13480161), np.float32(0.11005567), np.float32(0.1017), np.float32(0.08815757), np.float32(0.07980819), np.float32(0.07810362), np.float32(0.08537933), np.float32(0.078797325), np.float32(0.06932799), np.float32(0.08111182), np.float32(0.08772037), np.float32(0.08383284), np.float32(0.08251838), np.float32(0.090678774), np.float32(0.087224476), np.float32(0.087042), np.float32(0.086381696), np.float32(0.0901459), np.float32(0.088996075), np.float32(0.07740131), np.float32(0.079430714), np.float32(0.079453364), np.float32(0.07748972), np.float32(0.07380252), np.float32(0.070883), np.float32(0.07235185), np.float32(0.062412616), np.float32(0.05972485), np.float32(0.071080044), np.float32(0.06631759), np.float32(0.057576794), np.float32(0.061112795), np.float32(0.06734757), np.float32(0.061260894), np.float32(0.05833523), np.float32(0.057399996), np.float32(0.060280215), np.float32(0.05377531), np.float32(0.04840383), np.float32(0.04671194), np.float32(0.042212024), np.float32(0.036950167), np.float32(0.039363947), np.float32(0.0429492), np.float32(0.045419272), np.float32(0.046099007), np.float32(0.046536792), np.float32(0.042393934), np.float32(0.04102062), np.float32(0.04470404), np.float32(0.046130795), np.float32(0.043959774), np.float32(0.039414056), np.float32(0.0408644), np.float32(0.042646024), np.float32(0.042595044), np.float32(0.041619264), np.float32(0.04098553), np.float32(0.044675607), np.float32(0.0495727), np.float32(0.04770925), np.float32(0.050643075), np.float32(0.057806805), np.float32(0.056720223), np.float32(0.057295404), np.float32(0.0685715), np.float32(0.07848341), np.float32(0.08175782), np.float32(0.08248658), np.float32(0.093231425), np.float32(0.103632025), np.float32(0.11377722), np.float32(0.10743327), np.float32(0.10594767), np.float32(0.11832027), np.float32(0.1104388), np.float32(0.09939301), np.float32(0.103874765), np.float32(0.11062483), np.float32(0.09681064), np.float32(0.09567304), np.float32(0.121553466), np.float32(0.123573646), np.float32(0.111498326), np.float32(0.118931636), np.float32(0.13967234), np.float32(0.12842385), np.float32(0.12552416), np.float32(0.13182208), np.float32(0.10588055), np.float32(0.07984428), np.float32(0.062250495), np.float32(0.05075564), np.float32(0.04170123), np.float32(0.035700593), np.float32(0.034604847), np.float32(0.03470934), np.float32(0.035032723), np.float32(0.03435365), np.float32(0.038669784), np.float32(0.049019683), np.float32(0.049944498), np.float32(0.049133778), np.float32(0.05622946), np.float32(0.06458534), np.float32(0.06157428), np.float32(0.05228253), np.float32(0.050450675), np.float32(0.047961578), np.float32(0.040152133), np.float32(0.040538836), np.float32(0.043897454), np.float32(0.045788564), np.float32(0.048269752), np.float32(0.050283838), np.float32(0.054482404), np.float32(0.061064433), np.float32(0.06230872), np.float32(0.06873822), np.float32(0.05995183), np.float32(0.057671737), np.float32(0.052894313), np.float32(0.048672277), np.float32(0.04723645), np.float32(0.045741834), np.float32(0.048415218), np.float32(0.04686966), np.float32(0.045504823), np.float32(0.043396156), np.float32(0.043668862), np.float32(0.045082673), np.float32(0.042170808), np.float32(0.043773856), np.float32(0.049447857), np.float32(0.052541774), np.float32(0.05120788), np.float32(0.05243287), np.float32(0.05994881), np.float32(0.06472971), np.float32(0.06383947), np.float32(0.067317076), np.float32(0.07215033), np.float32(0.070229895), np.float32(0.07868345), np.float32(0.07502944), np.float32(0.07763334), np.float32(0.083917364), np.float32(0.08243953), np.float32(0.077008426), np.float32(0.066824056), np.float32(0.06867682), np.float32(0.07319189), np.float32(0.07880577), np.float32(0.076858394), np.float32(0.08954998), np.float32(0.10190859), np.float32(0.10381689), np.float32(0.09736917), np.float32(0.10210392), np.float32(0.08923441), np.float32(0.08026182), np.float32(0.06832608), np.float32(0.058618728), np.float32(0.05146607), np.float32(0.045957785), np.float32(0.04444083), np.float32(0.04651569), np.float32(0.048564103), np.float32(0.057383396), np.float32(0.06602672), np.float32(0.07001946), np.float32(0.077816896), np.float32(0.0904812), np.float32(0.0995222), np.float32(0.101095796), np.float32(0.098191984), np.float32(0.096306056), np.float32(0.09576386), np.float32(0.08577548), np.float32(0.08456461), np.float32(0.085769475), np.float32(0.086116776), np.float32(0.08295451), np.float32(0.09037445), np.float32(0.094151236), np.float32(0.08702235), np.float32(0.09698388), np.float32(0.103575215), np.float32(0.10804541), np.float32(0.10977948), np.float32(0.10766648), np.float32(0.11320153), np.float32(0.100218974), np.float32(0.073403746), np.float32(0.058263894), np.float32(0.0533877), np.float32(0.047097005), np.float32(0.0393469), np.float32(0.036171533), np.float32(0.031082092), np.float32(0.026703259), np.float32(0.02326307), np.float32(0.022808677), np.float32(0.021300295), np.float32(0.018952953), np.float32(0.01959641), np.float32(0.021664731), np.float32(0.022317762), np.float32(0.02361057), np.float32(0.025451956), np.float32(0.025158849), np.float32(0.026792036), np.float32(0.027826577), np.float32(0.028056772), np.float32(0.026158167), np.float32(0.022907183), np.float32(0.022273881), np.float32(0.023738798), np.float32(0.021370448), np.float32(0.020794673), np.float32(0.022012249), np.float32(0.025264323), np.float32(0.024984844), np.float32(0.025236325), np.float32(0.029769933), np.float32(0.034124378), np.float32(0.03797148), np.float32(0.04290436), np.float32(0.054159377), np.float32(0.059960485), np.float32(0.06474676), np.float32(0.07075464), np.float32(0.07452918), np.float32(0.07504455), np.float32(0.07093103), np.float32(0.07038209), np.float32(0.06816344), np.float32(0.06834311), np.float32(0.062496588), np.float32(0.063854076), np.float32(0.059713025), np.float32(0.056228653), np.float32(0.058857206), np.float32(0.06315179), np.float32(0.06373882), np.float32(0.061497744), np.float32(0.07048294), np.float32(0.06562454), np.float32(0.05493176), np.float32(0.054892506), np.float32(0.05008402), np.float32(0.042073447), np.float32(0.036297787), np.float32(0.037385754), np.float32(0.03543909), np.float32(0.03069571), np.float32(0.033113364), np.float32(0.0339512), np.float32(0.036052454), np.float32(0.041585688), np.float32(0.045705557), np.float32(0.050404973), np.float32(0.056970567), np.float32(0.06797763), np.float32(0.075701624), np.float32(0.08032624), np.float32(0.07951441), np.float32(0.089247964), np.float32(0.091723606), np.float32(0.09586133), np.float32(0.10025611), np.float32(0.11730989), np.float32(0.14069237), np.float32(0.13679865), np.float32(0.14107965), np.float32(0.15946773), np.float32(0.16060516), np.float32(0.15585913), np.float32(0.15886001), np.float32(0.1671945), np.float32(0.15252405), np.float32(0.13537289), np.float32(0.116783485), np.float32(0.10818537), np.float32(0.095803715), np.float32(0.082206815), np.float32(0.07695015), np.float32(0.078598306), np.float32(0.063909344), np.float32(0.06813076), np.float32(0.06869655), np.float32(0.07059635), np.float32(0.0678978), np.float32(0.06844729), np.float32(0.080100395), np.float32(0.095971696), np.float32(0.10062302), np.float32(0.117718555), np.float32(0.13171205), np.float32(0.15828022), np.float32(0.18722416), np.float32(0.20785317), np.float32(0.24096955), np.float32(0.26331025), np.float32(0.27713576), np.float32(0.3382832), np.float32(0.32823855), np.float32(0.31068897), np.float32(0.35078388), np.float32(0.40093395), np.float32(0.39783686), np.float32(0.36566645), np.float32(0.40696505), np.float32(0.4575708), np.float32(0.4281044), np.float32(0.45842138), np.float32(0.5214335), np.float32(0.54978293), np.float32(0.47402316), np.float32(0.43638197), np.float32(0.48784646), np.float32(0.46375632), np.float32(0.5052269), np.float32(0.444166), np.float32(0.46937785), np.float32(0.41629314), np.float32(0.36353248)], 'MALGDLMASRLVHSSSSSAAPSAALPNHHTNHLVDDHLPVENGPDPRRDVPDEEPPPPPPPQVALLPQVVVLCEQRHEGFDEAAAAAAGPSTSGPVSKWRPKDRMKTGCVALVLCLNISVDPPDVIKISPCARKECWIDPFSMAPPKALETIGKTLHSQYERWQPKARYKLQLDPTLEEVKKLCNTCRKFARTERVLFHYNGHGVPKPTANGEIWVFNKSYTQYIPLPITDLDSWLKTPSIYVFDCSAAGMIVKAFLERLDWSSSSSASSSKDCILLAACEAHQTLPQSAEFPADVFTACLTTPIKMALHWFCNRSLLRDSMEHNLIDQIPGRQNDRKTLLGELNWIFTAITDTIAWNVLPHDLFQRLFRQDLLVASLFRNFLLAERIMRDAWDMAAEICLSKLPQLIADPNAEFQVLLSQSHRFRALVLLGRFLDMGPWAVDLALSVGIFPYVLKLLQTSAMELRQILVFIWTKILSLDKSCQVDLVKDGGHAYFIRFLDSLDAYPEQRAMAAFVLAVIVDGHRIGQEACANAGLIDVCLRHLQPENPNDAQTEPLLLQWLCLCLGKLWEDFPEAQLLGLQSNAPEIVICLLSEPQPEVRASAVFALGNLVDIGSPSLNGADNDSDDDEKVRAEINVVRSLLQISSDGSPLVRSEVAIALTRFAMGHNKHIKSVAAEYWKPQTNSLLKSLPSLANINSSNVYSPSSLIQGSSGLASHIGPVLRVGSDNSATARDGRISTSSPIATNSIMHGSPQSDDSSQHSDSGILLRENASNGGLNYSRSRPIDNGIYSQFIATMCNVAKDPYPRIASIGKRALSLIGVEQVSMRNSRLSNGGAHPGETSVPPSSNFGMARSSSWFDMNSGNFSIAFRTPPVSPPQHDYLTGLRRVCSMEFRPHVLNSPDGLADPLLSSSAAPSNMGLDILPQSLIYRWSCGHFSRPLLTGSDDNEEANARREERERIAMDCIAKCQRSCDGNVRIWRNYTQKGGQKLVTAFSSVQGYRSAGRSIVFDWQQQSGYLYASGDMSSILVWDLDKEQVNTIQSTADSGISALSASQVRCGQFAAGFLDASVRIFDVRTPDRLVYTARPHAPRSEKVVGIGFQPGFDPYKIVSASQAGDIQFLDVRRASEPYLTIEAHRGSLTALAVHRHAPVIASGSAKQMIKVFSLEGEQLTIIRYQPSFMGQRIGSVNCLSFHRYKSLLAAGAGDNALVSIYAEDNYQTNQWPLDVLDLLLEDRENAGGSLTFAEIVLGRNSNEDILAVGVENCYVFKSRLQEYAQKTGLQTPEYHTFKEGPSHEPVFKSTVVINNTSYDSLPGFFNRKAAEQSAAEVALMEIVKSIPANANIPAVQETGLCNTGSQQLNLREMHREADHHHHLLATLARHRRLAATATLFSSTLRTARALNSLLAAICSSPAFLRFAPKVLLLAAPSVSPDATTFHILTSTLCQAHRPAAAADLLCCMPSLLLDPDPASCRAVLSSLCQYASAQDAVAFLDKMCHWGISPSRSDYHAVFDALLQEGKVVEAYEVMKNKMGSNRVAPALAYFKLTMQAFSKCLEFDSVEEVFDEMLLRGLVPDVDVYNVYIGALCRKGDLARARQMMTCMEHAGCPPDVRTFGVVVAGCMSAGDMGTVRELVQEATRRGLQWDPPALSELIGLLQAGGGATQAQELLLEPLFVHDAPVLGQLIGALCKQGLLGPATVQETGLCKNLLQEYAQKMNYAIPSYICTKSASGLAPFICTVEIGGIQYIGAAARTKKDAEIKAARTALLAIQGQSEGSANGATKYIVVPGKRVGKEVEKRPIETPKPLKVKKGGFKKKWNKRKFMKKDGQAVDVEKDEARVAGDARDSDVLMQPTVITQEASCGTLFLQPCEEAKRVEAEPPRDIEMVQPDKENQHSDAALVQPDDEARVEQEPSRDISVVQPNEEATSGKQEPSIDAAILQPKEEASSVKQEPFIDTAMLQACKEAGSVELGPARDTVISQLNEQDRAVKQEPAGDIVVPQPDVHARVVKE': [np.float32(0.9357248), np.float32(0.8619301), np.float32(0.96206594), np.float32(0.9696286), np.float32(0.9706236), np.float32(0.97245455), np.float32(0.9735627), np.float32(0.97542506), np.float32(0.976577), np.float32(0.97715646), np.float32(0.97705144), np.float32(0.9783674), np.float32(0.9793128), np.float32(0.9776905), np.float32(0.9770364), np.float32(0.9763155), np.float32(0.9758813), np.float32(0.9759532), np.float32(0.97455895), np.float32(0.9745842), np.float32(0.9765921), np.float32(0.9788574), np.float32(0.9787037), np.float32(0.9779874), np.float32(0.9790207), np.float32(0.97823596), np.float32(0.9783464), np.float32(0.9778029), np.float32(0.97724766), np.float32(0.9771025), np.float32(0.97670233), np.float32(0.9756311), np.float32(0.97551334), np.float32(0.97621983), np.float32(0.97580814), np.float32(0.97529036), np.float32(0.9745992), np.float32(0.9744056), np.float32(0.9750992), np.float32(0.9743672), np.float32(0.9743575), np.float32(0.9748019), np.float32(0.9758051), np.float32(0.97607225), np.float32(0.9766236), np.float32(0.9772379), np.float32(0.97710776), np.float32(0.97798765), np.float32(0.9765484), np.float32(0.97566956), np.float32(0.9732122), np.float32(0.97195286), np.float32(0.9682901), np.float32(0.966615), np.float32(0.96116555), np.float32(0.9590087), np.float32(0.9545202), np.float32(0.944848), np.float32(0.9295623), np.float32(0.91615427), np.float32(0.9017598), np.float32(0.87677485), np.float32(0.859822), np.float32(0.83916426), np.float32(0.8350816), np.float32(0.7988531), np.float32(0.77341205), np.float32(0.7261948), np.float32(0.6459666), np.float32(0.63907367), np.float32(0.6952993), np.float32(0.70756334), np.float32(0.7097258), np.float32(0.70354277), np.float32(0.7232013), np.float32(0.73289067), np.float32(0.78029096), np.float32(0.84945995), np.float32(0.88687515), np.float32(0.9077973), np.float32(0.92374307), np.float32(0.94197464), np.float32(0.948543), np.float32(0.94564503), np.float32(0.9476896), np.float32(0.9561255), np.float32(0.96510506), np.float32(0.96898234), np.float32(0.9693374), np.float32(0.9723922), np.float32(0.9690748), np.float32(0.96608216), np.float32(0.9658433), np.float32(0.9591101), np.float32(0.9555847), np.float32(0.9425375), np.float32(0.92347), np.float32(0.87815094), np.float32(0.79752964), np.float32(0.75056124), np.float32(0.61638033), np.float32(0.5130111), np.float32(0.45317215), np.float32(0.41106537), np.float32(0.28556162), np.float32(0.22297752), np.float32(0.18276387), np.float32(0.18021971), np.float32(0.1684554), np.float32(0.15496418), np.float32(0.12817311), np.float32(0.12935928), np.float32(0.12360288), np.float32(0.10928263), np.float32(0.10316674), np.float32(0.10296048), np.float32(0.08194561), np.float32(0.07050016), np.float32(0.07299279), np.float32(0.09204543), np.float32(0.085685216), np.float32(0.09115016), np.float32(0.07562211), np.float32(0.07793111), np.float32(0.07454426), np.float32(0.08143188), np.float32(0.09565578), np.float32(0.10566468), np.float32(0.119711906), np.float32(0.113296025), np.float32(0.1245774), np.float32(0.12964977), np.float32(0.1352351), np.float32(0.13140762), np.float32(0.13456447), np.float32(0.13611506), np.float32(0.117116384), np.float32(0.117586724), np.float32(0.13215391), np.float32(0.12598613), np.float32(0.13005877), np.float32(0.13620755), np.float32(0.14682035), np.float32(0.14609504), np.float32(0.1486249), np.float32(0.14503197), np.float32(0.11093267), np.float32(0.10013337), np.float32(0.101473324), np.float32(0.108729735), np.float32(0.11551308), np.float32(0.118357025), np.float32(0.11543816), np.float32(0.12713766), np.float32(0.133091), np.float32(0.12855399), np.float32(0.13266931), np.float32(0.12531072), np.float32(0.12739182), np.float32(0.11647948), np.float32(0.12518549), np.float32(0.12939978), np.float32(0.13194443), np.float32(0.13270955), np.float32(0.13491783), np.float32(0.13347234), np.float32(0.13671365), np.float32(0.13175394), np.float32(0.12836169), np.float32(0.13372298), np.float32(0.14731362), np.float32(0.13380983), np.float32(0.12780026), np.float32(0.13406721), np.float32(0.12918618), np.float32(0.12775981), np.float32(0.13897224), np.float32(0.14235877), np.float32(0.11756491), np.float32(0.11298714), np.float32(0.11822718), np.float32(0.116905965), np.float32(0.1048958), np.float32(0.10720657), np.float32(0.09367224), np.float32(0.091665626), np.float32(0.07664424), np.float32(0.06961703), np.float32(0.0653973), np.float32(0.06999543), np.float32(0.0631141), np.float32(0.06927903), np.float32(0.073743455), np.float32(0.0753542), np.float32(0.07383993), np.float32(0.08395023), np.float32(0.092007205), np.float32(0.088720545), np.float32(0.08920907), np.float32(0.10200353), np.float32(0.09905662), np.float32(0.09843944), np.float32(0.09783198), np.float32(0.087788075), np.float32(0.07417611), np.float32(0.06718766), np.float32(0.06043575), np.float32(0.061674498), np.float32(0.06621616), np.float32(0.06891386), np.float32(0.076949306), np.float32(0.0822962), np.float32(0.08914447), np.float32(0.08999845), np.float32(0.08900934), np.float32(0.081751645), np.float32(0.08039691), np.float32(0.08401191), np.float32(0.084514484), np.float32(0.08114113), np.float32(0.073483944), np.float32(0.074471265), np.float32(0.07120494), np.float32(0.06697428), np.float32(0.06387346), np.float32(0.06948785), np.float32(0.07427526), np.float32(0.07675419), np.float32(0.08329691), np.float32(0.084307484), np.float32(0.0827941), np.float32(0.07189392), np.float32(0.06719962), np.float32(0.06563021), np.float32(0.060278133), np.float32(0.054389052), np.float32(0.054313786), np.float32(0.054832097), np.float32(0.04979543), np.float32(0.04880003), np.float32(0.04525187), np.float32(0.040915303), np.float32(0.038756747), np.float32(0.033928115), np.float32(0.031797435), np.float32(0.02941025), np.float32(0.02887377), np.float32(0.031327043), np.float32(0.032695286), np.float32(0.030165283), np.float32(0.030399475), np.float32(0.031473882), np.float32(0.033719435), np.float32(0.03991634), np.float32(0.04593415), np.float32(0.051153686), np.float32(0.05527731), np.float32(0.062067), np.float32(0.06881648), np.float32(0.0705751), np.float32(0.07674995), np.float32(0.082842834), np.float32(0.07879768), np.float32(0.07318758), np.float32(0.073247366), np.float32(0.07959721), np.float32(0.068825066), np.float32(0.062177334), np.float32(0.06530612), np.float32(0.07043621), np.float32(0.066399194), np.float32(0.07120575), np.float32(0.08987301), np.float32(0.09312078), np.float32(0.09198555), np.float32(0.09400639), np.float32(0.10156209), np.float32(0.09242861), np.float32(0.08867574), np.float32(0.09480558), np.float32(0.089441165), np.float32(0.08367442), np.float32(0.080644175), np.float32(0.080689594), np.float32(0.07142877), np.float32(0.06693941), np.float32(0.06588688), np.float32(0.07074377), np.float32(0.06431098), np.float32(0.06477774), np.float32(0.072454974), np.float32(0.07736449), np.float32(0.08177296), np.float32(0.07257736), np.float32(0.07287706), np.float32(0.06778633), np.float32(0.05746965), np.float32(0.051693678), np.float32(0.050426465), np.float32(0.046328302), np.float32(0.039197568), np.float32(0.036039602), np.float32(0.034795895), np.float32(0.03127347), np.float32(0.032360505), np.float32(0.03153413), np.float32(0.029977074), np.float32(0.028449723), np.float32(0.030665008), np.float32(0.033233944), np.float32(0.031582624), np.float32(0.032058526), np.float32(0.036903195), np.float32(0.041543107), np.float32(0.04143412), np.float32(0.042641353), np.float32(0.046696007), np.float32(0.054241154), np.float32(0.056546226), np.float32(0.068142734), np.float32(0.08736455), np.float32(0.098893374), np.float32(0.11396096), np.float32(0.12523136), np.float32(0.14574441), np.float32(0.16827281), np.float32(0.18732896), np.float32(0.199156), np.float32(0.20065962), np.float32(0.18814445), np.float32(0.19141866), np.float32(0.16847104), np.float32(0.15105349), np.float32(0.14307068), np.float32(0.14524963), np.float32(0.13843939), np.float32(0.12010805), np.float32(0.11138321), np.float32(0.10997957), np.float32(0.100447886), np.float32(0.08340358), np.float32(0.08157579), np.float32(0.0838369), np.float32(0.06946446), np.float32(0.06093793), np.float32(0.055608623), np.float32(0.051469658), np.float32(0.04865814), np.float32(0.04217409), np.float32(0.038336396), np.float32(0.032915793), np.float32(0.03484381), np.float32(0.03659187), np.float32(0.037139777), np.float32(0.037479915), np.float32(0.03739571), np.float32(0.039192602), np.float32(0.040270377), np.float32(0.04364157), np.float32(0.051066075), np.float32(0.05298205), np.float32(0.05424442), np.float32(0.054551326), np.float32(0.05636189), np.float32(0.054825038), np.float32(0.048705455), np.float32(0.043290257), np.float32(0.04479805), np.float32(0.047156405), np.float32(0.04408606), np.float32(0.040205557), np.float32(0.037422735), np.float32(0.036229677), np.float32(0.03353327), np.float32(0.031422358), np.float32(0.02755989), np.float32(0.026095599), np.float32(0.028733267), np.float32(0.030497044), np.float32(0.033394706), np.float32(0.0374341), np.float32(0.03875082), np.float32(0.037741095), np.float32(0.033704508), np.float32(0.028571164), np.float32(0.028111171), np.float32(0.032422), np.float32(0.03370347), np.float32(0.03319915), np.float32(0.037611283), np.float32(0.041305054), np.float32(0.04656189), np.float32(0.043061443), np.float32(0.043712005), np.float32(0.049422815), np.float32(0.04751696), np.float32(0.0473465), np.float32(0.057515025), np.float32(0.05919893), np.float32(0.057735857), np.float32(0.070744604), np.float32(0.08418584), np.float32(0.08257159), np.float32(0.07913077), np.float32(0.08861016), np.float32(0.0827955), np.float32(0.074745044), np.float32(0.06904837), np.float32(0.07475693), np.float32(0.085057646), np.float32(0.07497029), np.float32(0.08131581), np.float32(0.088051245), np.float32(0.08251717), np.float32(0.08589564), np.float32(0.06987859), np.float32(0.07108192), np.float32(0.07516563), np.float32(0.05878117), np.float32(0.058914933), np.float32(0.061512), np.float32(0.05721298), np.float32(0.04874129), np.float32(0.046683148), np.float32(0.049010545), np.float32(0.043432552), np.float32(0.038557805), np.float32(0.042126335), np.float32(0.04778128), np.float32(0.055110335), np.float32(0.058470976), np.float32(0.05140958), np.float32(0.04983442), np.float32(0.0445834), np.float32(0.04435024), np.float32(0.043740246), np.float32(0.04421252), np.float32(0.04362973), np.float32(0.040776838), np.float32(0.041829135), np.float32(0.04603271), np.float32(0.047176782), np.float32(0.043140944), np.float32(0.043050952), np.float32(0.04393554), np.float32(0.04214536), np.float32(0.043429974), np.float32(0.046304755), np.float32(0.04372649), np.float32(0.040347792), np.float32(0.0425705), np.float32(0.043408915), np.float32(0.042962655), np.float32(0.046889722), np.float32(0.049047243), np.float32(0.050979484), np.float32(0.05069133), np.float32(0.045532003), np.float32(0.048373558), np.float32(0.052307237), np.float32(0.04076065), np.float32(0.036642365), np.float32(0.040607423), np.float32(0.05159062), np.float32(0.0468726), np.float32(0.044135783), np.float32(0.054149922), np.float32(0.051146764), np.float32(0.045005202), np.float32(0.04951881), np.float32(0.052456092), np.float32(0.047114223), np.float32(0.04688922), np.float32(0.043751836), np.float32(0.045028888), np.float32(0.041013822), np.float32(0.040424958), np.float32(0.04763448), np.float32(0.050616212), np.float32(0.054380137), np.float32(0.06457459), np.float32(0.07425535), np.float32(0.07694126), np.float32(0.07777706), np.float32(0.07362932), np.float32(0.073382296), np.float32(0.07103801), np.float32(0.066294946), np.float32(0.06307668), np.float32(0.073287815), np.float32(0.06314054), np.float32(0.05722512), np.float32(0.062092815), np.float32(0.056503735), np.float32(0.052585363), np.float32(0.05366799), np.float32(0.052631438), np.float32(0.052686907), np.float32(0.052931275), np.float32(0.052868508), np.float32(0.048205443), np.float32(0.046314582), np.float32(0.03943852), np.float32(0.03646153), np.float32(0.032683842), np.float32(0.030840173), np.float32(0.030072814), np.float32(0.029614048), np.float32(0.02940685), np.float32(0.030500736), np.float32(0.029993325), np.float32(0.031755757), np.float32(0.03722783), np.float32(0.038992204), np.float32(0.03619548), np.float32(0.036408387), np.float32(0.03429125), np.float32(0.032585844), np.float32(0.030763453), np.float32(0.028600546), np.float32(0.0278297), np.float32(0.027704975), np.float32(0.027746474), np.float32(0.029398842), np.float32(0.030414594), np.float32(0.030455697), np.float32(0.030344104), np.float32(0.031383283), np.float32(0.030375885), np.float32(0.033493616), np.float32(0.036235005), np.float32(0.038804177), np.float32(0.038556885), np.float32(0.046453703), np.float32(0.051821996), np.float32(0.06004697), np.float32(0.06464496), np.float32(0.06748593), np.float32(0.07933957), np.float32(0.09314267), np.float32(0.09726106), np.float32(0.1033707), np.float32(0.103232644), np.float32(0.09954127), np.float32(0.09448123), np.float32(0.08297922), np.float32(0.06993116), np.float32(0.06532659), np.float32(0.068541996), np.float32(0.07286631), np.float32(0.06761892), np.float32(0.06650258), np.float32(0.069198385), np.float32(0.06963016), np.float32(0.053513497), np.float32(0.050585803), np.float32(0.054189235), np.float32(0.0448715), np.float32(0.03432994), np.float32(0.031562604), np.float32(0.031203581), np.float32(0.028187305), np.float32(0.027035097), np.float32(0.026475567), np.float32(0.025959635), np.float32(0.025230514), np.float32(0.024971176), np.float32(0.027423734), np.float32(0.027566206), np.float32(0.0302711), np.float32(0.036735095), np.float32(0.04482201), np.float32(0.048867993), np.float32(0.049346726), np.float32(0.053653896), np.float32(0.058079924), np.float32(0.05735329), np.float32(0.05605727), np.float32(0.05684586), np.float32(0.054032184), np.float32(0.046778794), np.float32(0.049533747), np.float32(0.05267703), np.float32(0.04971819), np.float32(0.053282753), np.float32(0.062443517), np.float32(0.061733697), np.float32(0.060843606), np.float32(0.056526702), np.float32(0.05671767), np.float32(0.05459519), np.float32(0.052019693), np.float32(0.047594205), np.float32(0.04696493), np.float32(0.046901945), np.float32(0.04343809), np.float32(0.040154062), np.float32(0.04034458), np.float32(0.04207613), np.float32(0.039521743), np.float32(0.043200027), np.float32(0.050411157), np.float32(0.05169791), np.float32(0.059027903), np.float32(0.069405295), np.float32(0.085558385), np.float32(0.09697947), np.float32(0.09848355), np.float32(0.11018796), np.float32(0.11579946), np.float32(0.12178787), np.float32(0.13257864), np.float32(0.15957999), np.float32(0.19431137), np.float32(0.20681283), np.float32(0.22462307), np.float32(0.24968506), np.float32(0.2646001), np.float32(0.29085487), np.float32(0.30810118), np.float32(0.32365006), np.float32(0.4031409), np.float32(0.41140044), np.float32(0.4304439), np.float32(0.4142665), np.float32(0.3927459), np.float32(0.3604766), np.float32(0.32536867), np.float32(0.31015453), np.float32(0.26749918), np.float32(0.21208172), np.float32(0.16479835), np.float32(0.15121657), np.float32(0.12420263), np.float32(0.10652397), np.float32(0.09740641), np.float32(0.09933525), np.float32(0.089986585), np.float32(0.08662369), np.float32(0.07722546), np.float32(0.07553809), np.float32(0.06287148), np.float32(0.05754387), np.float32(0.05429014), np.float32(0.05862737), np.float32(0.051794074), np.float32(0.04779062), np.float32(0.046737053), np.float32(0.045096222), np.float32(0.038036324), np.float32(0.03882822), np.float32(0.04338308), np.float32(0.039193686), np.float32(0.03985846), np.float32(0.042609826), np.float32(0.05013855), np.float32(0.048898887), np.float32(0.055579443), np.float32(0.06642082), np.float32(0.070269585), np.float32(0.06029781), np.float32(0.064997196), np.float32(0.074314415), np.float32(0.054511543), np.float32(0.068817854), np.float32(0.0704802), np.float32(0.0755399), np.float32(0.08157365), np.float32(0.08172795), np.float32(0.09644338), np.float32(0.119227506), np.float32(0.12607263), np.float32(0.12768565), np.float32(0.15250446), np.float32(0.16678053), np.float32(0.16424432), np.float32(0.19418308), np.float32(0.2576485), np.float32(0.28570086), np.float32(0.29371777), np.float32(0.30034614), np.float32(0.3302596), np.float32(0.30684206), np.float32(0.27071768), np.float32(0.33827552), np.float32(0.31213456), np.float32(0.35043037), np.float32(0.43878916), np.float32(0.56840295), np.float32(0.6205346), np.float32(0.69969183), np.float32(0.7276588), np.float32(0.7619213), np.float32(0.8033345), np.float32(0.8329975), np.float32(0.8448012), np.float32(0.873209), np.float32(0.90155447), np.float32(0.91851294), np.float32(0.93468416), np.float32(0.9406455), np.float32(0.93235564), np.float32(0.94135255), np.float32(0.94889367), np.float32(0.9581112), np.float32(0.9548117), np.float32(0.95615643), np.float32(0.96642524), np.float32(0.96286136), np.float32(0.9659276), np.float32(0.9677215), np.float32(0.97121686), np.float32(0.9719087), np.float32(0.9722263), np.float32(0.9742776), np.float32(0.97638625), np.float32(0.9770585), np.float32(0.9773163), np.float32(0.9777265), np.float32(0.9778919), np.float32(0.97686106), np.float32(0.9777374), np.float32(0.9771947), np.float32(0.975453), np.float32(0.9747011), np.float32(0.9773322), np.float32(0.9785866), np.float32(0.977188), np.float32(0.9786332), np.float32(0.9792046), np.float32(0.977514), np.float32(0.9773089), np.float32(0.9797457), np.float32(0.98029137), np.float32(0.98095083), np.float32(0.9805222), np.float32(0.97996867), np.float32(0.9804318), np.float32(0.9806142), np.float32(0.98093283), np.float32(0.9811628), np.float32(0.9810222), np.float32(0.9809899), np.float32(0.98094237), np.float32(0.9813269), np.float32(0.98057425), np.float32(0.9807617), np.float32(0.98062015), np.float32(0.9800317), np.float32(0.97957546), np.float32(0.9786985), np.float32(0.97889334), np.float32(0.9790164), np.float32(0.9784411), np.float32(0.9783943), np.float32(0.979154), np.float32(0.97794616), np.float32(0.9782376), np.float32(0.97840697), np.float32(0.97792566), np.float32(0.97766554), np.float32(0.97630084), np.float32(0.9759714), np.float32(0.97593135), np.float32(0.97626877), np.float32(0.97658473), np.float32(0.9776408), np.float32(0.97653383), np.float32(0.97488016), np.float32(0.9757805), np.float32(0.9761011), np.float32(0.97545314), np.float32(0.97712505), np.float32(0.97619593), np.float32(0.97511303), np.float32(0.9735457), np.float32(0.97276443), np.float32(0.957491), np.float32(0.94453424), np.float32(0.9095328), np.float32(0.88407457), np.float32(0.8705802), np.float32(0.8380978), np.float32(0.76096106), np.float32(0.67909247), np.float32(0.6191874), np.float32(0.54644805), np.float32(0.41164804), np.float32(0.35678047), np.float32(0.24649279), np.float32(0.16632462), np.float32(0.15814076), np.float32(0.16619591), np.float32(0.1712359), np.float32(0.113291), np.float32(0.118664175), np.float32(0.12658998), np.float32(0.11049564), np.float32(0.10997309), np.float32(0.1204324), np.float32(0.11669401), np.float32(0.099220596), np.float32(0.118064575), np.float32(0.15592332), np.float32(0.15382338), np.float32(0.14890344), np.float32(0.18717875), np.float32(0.27009782), np.float32(0.38817617), np.float32(0.42720288), np.float32(0.46588624), np.float32(0.47390094), np.float32(0.46256363), np.float32(0.46269828), np.float32(0.4910864), np.float32(0.48893324), np.float32(0.6864234), np.float32(0.4776542), np.float32(0.4942831), np.float32(0.7243552), np.float32(0.67876524), np.float32(0.65833586), np.float32(0.7293642), np.float32(0.6494955), np.float32(0.8011267), np.float32(0.85058224), np.float32(0.8306006), np.float32(0.8384791), np.float32(0.85722226), np.float32(0.85329956), np.float32(0.8987785), np.float32(0.9112257), np.float32(0.92077374), np.float32(0.9329294), np.float32(0.9494157), np.float32(0.95577174), np.float32(0.9584599), np.float32(0.96533304), np.float32(0.9628158), np.float32(0.962712), np.float32(0.96379364), np.float32(0.9643488), np.float32(0.96591526), np.float32(0.96498924), np.float32(0.9566982), np.float32(0.96037436), np.float32(0.966611), np.float32(0.9664943), np.float32(0.97397995), np.float32(0.97080797), np.float32(0.96544516), np.float32(0.9691644), np.float32(0.9660302), np.float32(0.9655109), np.float32(0.9720766), np.float32(0.9606087), np.float32(0.95789635), np.float32(0.9656267), np.float32(0.97343206), np.float32(0.9776127), np.float32(0.97390944), np.float32(0.96089494), np.float32(0.9515757), np.float32(0.93910426), np.float32(0.91126233), np.float32(0.92056775), np.float32(0.9207875), np.float32(0.90754765), np.float32(0.9043206), np.float32(0.9331774), np.float32(0.91929317), np.float32(0.8816931), np.float32(0.92622125), np.float32(0.933391), np.float32(0.9437647), np.float32(0.9473665), np.float32(0.9530591), np.float32(0.94577885), np.float32(0.9048381), np.float32(0.75309455), np.float32(0.77459395), np.float32(0.7149083), np.float32(0.67269844), np.float32(0.5546639), np.float32(0.6194424), np.float32(0.6012253), np.float32(0.6510009), np.float32(0.6525133), np.float32(0.75589716), np.float32(0.83708686), np.float32(0.8844969), np.float32(0.9025369), np.float32(0.92142326), np.float32(0.9358367), np.float32(0.9269547), np.float32(0.90548503), np.float32(0.8638485), np.float32(0.9294699), np.float32(0.9280819), np.float32(0.9373936), np.float32(0.9046908), np.float32(0.9166089), np.float32(0.9174322), np.float32(0.9161994), np.float32(0.9121831), np.float32(0.8662173), np.float32(0.8713452), np.float32(0.856159), np.float32(0.8541896), np.float32(0.8463552), np.float32(0.84977186), np.float32(0.86251575), np.float32(0.84040254), np.float32(0.76693743), np.float32(0.7631123), np.float32(0.7077096), np.float32(0.66559994), np.float32(0.6179881), np.float32(0.6407309), np.float32(0.57566583), np.float32(0.63082147), np.float32(0.60415936), np.float32(0.55413157), np.float32(0.52624804), np.float32(0.5124819), np.float32(0.43578416), np.float32(0.35834074), np.float32(0.39591283), np.float32(0.32245493), np.float32(0.35044014), np.float32(0.30396017), np.float32(0.28457424), np.float32(0.2920008), np.float32(0.24759547), np.float32(0.26292905), np.float32(0.2731337), np.float32(0.4638784), np.float32(0.51754457), np.float32(0.5496634), np.float32(0.65714496), np.float32(0.69159836), np.float32(0.6812578), np.float32(0.68252695), np.float32(0.58830523), np.float32(0.5668185), np.float32(0.59818673), np.float32(0.5810245), np.float32(0.5694077), np.float32(0.5451839), np.float32(0.49997735), np.float32(0.44272247), np.float32(0.39500004), np.float32(0.3664769), np.float32(0.32908106), np.float32(0.29022816), np.float32(0.29198205), np.float32(0.29913238), np.float32(0.26161942), np.float32(0.21996324), np.float32(0.22080933), np.float32(0.20816737), np.float32(0.16566627), np.float32(0.16475499), np.float32(0.16592585), np.float32(0.16587827), np.float32(0.16220811), np.float32(0.15663676), np.float32(0.15006883), np.float32(0.13110818), np.float32(0.12945388), np.float32(0.12499413), np.float32(0.107807636), np.float32(0.10682515), np.float32(0.12074952), np.float32(0.15400742), np.float32(0.15587431), np.float32(0.15732597), np.float32(0.18063425), np.float32(0.19991311), np.float32(0.19056818), np.float32(0.21444246), np.float32(0.2360238), np.float32(0.2637168), np.float32(0.2543674), np.float32(0.234385), np.float32(0.25990248), np.float32(0.23604056), np.float32(0.23901293), np.float32(0.26046625), np.float32(0.28408358), np.float32(0.2526014), np.float32(0.25955674), np.float32(0.31077537), np.float32(0.29767984), np.float32(0.33893248), np.float32(0.4225999), np.float32(0.4859482), np.float32(0.5037007), np.float32(0.5141192), np.float32(0.52615386), np.float32(0.070341505), np.float32(0.06285684), np.float32(0.061168328), np.float32(0.07309627), np.float32(0.07165783), np.float32(0.06872866), np.float32(0.06444122), np.float32(0.06475259), np.float32(0.0588759), np.float32(0.052370846), np.float32(0.050039254), np.float32(0.03999697), np.float32(0.04139223), np.float32(0.037238367), np.float32(0.03259788), np.float32(0.028203052), np.float32(0.022910587), np.float32(0.019822104), np.float32(0.01818595), np.float32(0.0173966), np.float32(0.018285148), np.float32(0.01832347), np.float32(0.022462958), np.float32(0.024334509), np.float32(0.030960232), np.float32(0.032310158), np.float32(0.030622868), np.float32(0.030988859), np.float32(0.030988187), np.float32(0.032394044), np.float32(0.037362047), np.float32(0.044053618), np.float32(0.05247884), np.float32(0.06326633), np.float32(0.07952493), np.float32(0.0894028), np.float32(0.084435835), np.float32(0.08756157), np.float32(0.09170905), np.float32(0.09553564), np.float32(0.10550199), np.float32(0.1133537), np.float32(0.12582926), np.float32(0.1283507), np.float32(0.13813573), np.float32(0.14179961), np.float32(0.1476696), np.float32(0.1279855), np.float32(0.09670427), np.float32(0.09394674), np.float32(0.07836146), np.float32(0.070296824), np.float32(0.066258535), np.float32(0.059844915), np.float32(0.04990325), np.float32(0.042409416), np.float32(0.040128224), np.float32(0.038741503), np.float32(0.033408128), np.float32(0.029909547), np.float32(0.030042259), np.float32(0.028839987), np.float32(0.02678755), np.float32(0.0263815), np.float32(0.026418), np.float32(0.02781434), np.float32(0.0292614), np.float32(0.03267676), np.float32(0.03517101), np.float32(0.03834436), np.float32(0.03603543), np.float32(0.03752835), np.float32(0.036764205), np.float32(0.036049776), np.float32(0.038639233), np.float32(0.042732652), np.float32(0.043947358), np.float32(0.052746374), np.float32(0.056126565), np.float32(0.06781302), np.float32(0.06967399), np.float32(0.07177853), np.float32(0.081198186), np.float32(0.096406326), np.float32(0.09076998), np.float32(0.09936645), np.float32(0.10786197), np.float32(0.10348657), np.float32(0.112474605), np.float32(0.10054934), np.float32(0.1056478), np.float32(0.103792556), np.float32(0.105155446), np.float32(0.100120634), np.float32(0.10336663), np.float32(0.102342024), np.float32(0.099643126), np.float32(0.10203337), np.float32(0.09531527), np.float32(0.083761245), np.float32(0.08031363), np.float32(0.07233547), np.float32(0.07294947), np.float32(0.07421582), np.float32(0.07065602), np.float32(0.06855136), np.float32(0.0646395), np.float32(0.058519427), np.float32(0.060817942), np.float32(0.05885426), np.float32(0.05657198), np.float32(0.059160348), np.float32(0.057066113), np.float32(0.06290601), np.float32(0.06707599), np.float32(0.06444789), np.float32(0.06491107), np.float32(0.0679164), np.float32(0.068585895), np.float32(0.06903919), np.float32(0.06396545), np.float32(0.06579769), np.float32(0.06437688), np.float32(0.06804286), np.float32(0.0650834), np.float32(0.06828218), np.float32(0.07712338), np.float32(0.07375542), np.float32(0.06908315), np.float32(0.063097976), np.float32(0.055324916), np.float32(0.05627472), np.float32(0.05379321), np.float32(0.054599125), np.float32(0.052354045), np.float32(0.05072886), np.float32(0.055817023), np.float32(0.053204842), np.float32(0.047906533), np.float32(0.048739497), np.float32(0.0451968), np.float32(0.040191747), np.float32(0.039689142), np.float32(0.039353345), np.float32(0.04285145), np.float32(0.043886416), np.float32(0.045702353), np.float32(0.05122161), np.float32(0.051314786), np.float32(0.042719867), np.float32(0.03367288), np.float32(0.03474342), np.float32(0.031586632), np.float32(0.03218298), np.float32(0.03158989), np.float32(0.03408378), np.float32(0.038384758), np.float32(0.044618305), np.float32(0.056444876), np.float32(0.055955186), np.float32(0.048662167), np.float32(0.04837169), np.float32(0.04635657), np.float32(0.038722686), np.float32(0.041155532), np.float32(0.041425638), np.float32(0.043241877), np.float32(0.044376176), np.float32(0.045820076), np.float32(0.043331146), np.float32(0.045002416), np.float32(0.04357778), np.float32(0.046813488), np.float32(0.05018088), np.float32(0.053670388), np.float32(0.05074279), np.float32(0.05290574), np.float32(0.05484821), np.float32(0.057299655), np.float32(0.056739174), np.float32(0.05257129), np.float32(0.04666102), np.float32(0.045627348), np.float32(0.044480804), np.float32(0.04996452), np.float32(0.048830517), np.float32(0.050799105), np.float32(0.05296871), np.float32(0.048190624), np.float32(0.04746615), np.float32(0.04818134), np.float32(0.048608642), np.float32(0.045996036), np.float32(0.044653106), np.float32(0.046622586), np.float32(0.048685715), np.float32(0.046665974), np.float32(0.042649526), np.float32(0.038688052), np.float32(0.034991954), np.float32(0.033870652), np.float32(0.034575183), np.float32(0.030983461), np.float32(0.033823103), np.float32(0.036343936), np.float32(0.0393844), np.float32(0.042394582), np.float32(0.04133989), np.float32(0.04314432), np.float32(0.052472934), np.float32(0.055060923), np.float32(0.06440478), np.float32(0.0663742), np.float32(0.07171689), np.float32(0.06977275), np.float32(0.074540794), np.float32(0.070676066), np.float32(0.06812038), np.float32(0.06705933), np.float32(0.0600981), np.float32(0.052155044), np.float32(0.0502529), np.float32(0.054398928), np.float32(0.059086554), np.float32(0.064881444), np.float32(0.077808775), np.float32(0.09313512), np.float32(0.10163617), np.float32(0.10816487), np.float32(0.0994385), np.float32(0.09487016), np.float32(0.08691855), np.float32(0.07761194), np.float32(0.068973295), np.float32(0.058884885), np.float32(0.05014541), np.float32(0.04886764), np.float32(0.046056725), np.float32(0.04495181), np.float32(0.042435825), np.float32(0.049211774), np.float32(0.056186635), np.float32(0.059300575), np.float32(0.06928566), np.float32(0.0766694), np.float32(0.082921974), np.float32(0.07279549), np.float32(0.06447151), np.float32(0.059661336), np.float32(0.048051145), np.float32(0.041548662), np.float32(0.038642798), np.float32(0.03825278), np.float32(0.036129914), np.float32(0.032788992), np.float32(0.033718713), np.float32(0.03399978), np.float32(0.033600613), np.float32(0.0333445), np.float32(0.037192795), np.float32(0.037679173), np.float32(0.037200402), np.float32(0.042459548), np.float32(0.046215773), np.float32(0.044913895), np.float32(0.040990505), np.float32(0.046634976), np.float32(0.04840467), np.float32(0.047762312), np.float32(0.05331267), np.float32(0.059063684), np.float32(0.068958946), np.float32(0.0727489), np.float32(0.08679768), np.float32(0.10867432), np.float32(0.12308917), np.float32(0.12008855), np.float32(0.1430484), np.float32(0.18730617), np.float32(0.20784843), np.float32(0.2310585), np.float32(0.23438832), np.float32(0.27436695), np.float32(0.29463091), np.float32(0.29784834), np.float32(0.30206618), np.float32(0.28491417), np.float32(0.26414755), np.float32(0.26957905), np.float32(0.26441148), np.float32(0.2508205), np.float32(0.21408091), np.float32(0.20915054), np.float32(0.20928654), np.float32(0.21012059), np.float32(0.20019111), np.float32(0.20629933), np.float32(0.2030193), np.float32(0.19570115), np.float32(0.19554652), np.float32(0.20409913), np.float32(0.20322485), np.float32(0.19025622), np.float32(0.16116624), np.float32(0.12888673), np.float32(0.108186886), np.float32(0.0856311), np.float32(0.07357145), np.float32(0.07721425), np.float32(0.08552513), np.float32(0.07654071), np.float32(0.09183679), np.float32(0.1170081), np.float32(0.096654736), np.float32(0.101747185), np.float32(0.09567241), np.float32(0.09596499), np.float32(0.09505749), np.float32(0.09918581), np.float32(0.08673069), np.float32(0.082246006), np.float32(0.08368431), np.float32(0.09099748), np.float32(0.098153755), np.float32(0.09292561), np.float32(0.0947704), np.float32(0.10213155), np.float32(0.09601265), np.float32(0.09573482), np.float32(0.10214224), np.float32(0.1260138), np.float32(0.1360047), np.float32(0.15181138), np.float32(0.14268306), np.float32(0.16718076), np.float32(0.17274928), np.float32(0.16204844), np.float32(0.16538364), np.float32(0.17326751), np.float32(0.20679423), np.float32(0.22064888), np.float32(0.19218442), np.float32(0.1905476), np.float32(0.22193961), np.float32(0.25189975), np.float32(0.26177454), np.float32(0.2460437), np.float32(0.2673977), np.float32(0.31702018), np.float32(0.27170342), np.float32(0.2793756), np.float32(0.28444195), np.float32(0.3331817), np.float32(0.29985356), np.float32(0.22854762), np.float32(0.3015702), np.float32(0.35721183), np.float32(0.42360818), np.float32(0.42141917), np.float32(0.4123359), np.float32(0.3681956), np.float32(0.3065244), np.float32(0.27201614), np.float32(0.24380802), np.float32(0.21590076), np.float32(0.196218), np.float32(0.1764007), np.float32(0.13230032), np.float32(0.112911), np.float32(0.10251209), np.float32(0.094563425), np.float32(0.085028164), np.float32(0.08023515), np.float32(0.07917995), np.float32(0.076929055), np.float32(0.074223116), np.float32(0.06671314), np.float32(0.0665413), np.float32(0.06826504), np.float32(0.06836118), np.float32(0.06346079), np.float32(0.0619248), np.float32(0.061868694), np.float32(0.058971353), np.float32(0.054279134), np.float32(0.04868982), np.float32(0.054482814), np.float32(0.054937325), np.float32(0.05673727), np.float32(0.07072614), np.float32(0.06986976), np.float32(0.059556715), np.float32(0.059647266), np.float32(0.059088115), np.float32(0.045963794), np.float32(0.04266674), np.float32(0.04106235), np.float32(0.04023112), np.float32(0.040432565), np.float32(0.037724294), np.float32(0.038832847), np.float32(0.038010668), np.float32(0.041019816), np.float32(0.03777116), np.float32(0.03906594), np.float32(0.041439787), np.float32(0.042100754), np.float32(0.03784242), np.float32(0.037388362), np.float32(0.037948523), np.float32(0.036156308), np.float32(0.033607967), np.float32(0.03428306), np.float32(0.03302856), np.float32(0.032209586), np.float32(0.0330323), np.float32(0.032859217), np.float32(0.03499806), np.float32(0.043831788), np.float32(0.05003799), np.float32(0.057870712), np.float32(0.065612935), np.float32(0.08339651), np.float32(0.08464394), np.float32(0.084608756), np.float32(0.08273743), np.float32(0.078488596), np.float32(0.072017714), np.float32(0.06734367), np.float32(0.06397506), np.float32(0.057282), np.float32(0.055614907), np.float32(0.055536117), np.float32(0.052318215), np.float32(0.045078132), np.float32(0.051182847), np.float32(0.05619266), np.float32(0.060299613), np.float32(0.0688427), np.float32(0.062248487), np.float32(0.06346894), np.float32(0.054427594), np.float32(0.048765317), np.float32(0.047961034), np.float32(0.04523231), np.float32(0.038316578), np.float32(0.031297725), np.float32(0.030845014), np.float32(0.02776476), np.float32(0.026861109), np.float32(0.02861289), np.float32(0.03028549), np.float32(0.03296067), np.float32(0.03795121), np.float32(0.039348062), np.float32(0.042079173), np.float32(0.04733904), np.float32(0.058189973), np.float32(0.06219116), np.float32(0.06441939), np.float32(0.06357771), np.float32(0.050091017), np.float32(0.0496656), np.float32(0.045831867), np.float32(0.03864441), np.float32(0.03483567), np.float32(0.03656237), np.float32(0.035184037), np.float32(0.032254722), np.float32(0.032505188), np.float32(0.035118025), np.float32(0.03481773), np.float32(0.034634985), np.float32(0.039126918), np.float32(0.039063048), np.float32(0.041217595), np.float32(0.043617275), np.float32(0.039081894), np.float32(0.036050465), np.float32(0.033753112), np.float32(0.029782083), np.float32(0.02563501), np.float32(0.025165332), np.float32(0.024496682), np.float32(0.02261111), np.float32(0.024689827), np.float32(0.025142036), np.float32(0.02549059), np.float32(0.029428897), np.float32(0.033110794), np.float32(0.03585189), np.float32(0.04004009), np.float32(0.045665123), np.float32(0.054640707), np.float32(0.05563456), np.float32(0.058855135), np.float32(0.056764487), np.float32(0.05672663), np.float32(0.05638559), np.float32(0.04440429), np.float32(0.03985406), np.float32(0.043656923), np.float32(0.04252767), np.float32(0.03987528), np.float32(0.041412007), np.float32(0.051709823), np.float32(0.054359205), np.float32(0.05562168), np.float32(0.0639219), np.float32(0.06321284), np.float32(0.0599111), np.float32(0.06459769), np.float32(0.060504597), np.float32(0.055806745), np.float32(0.057457667), np.float32(0.05365678), np.float32(0.046408635), np.float32(0.04636978), np.float32(0.045914378), np.float32(0.04925171), np.float32(0.056015328), np.float32(0.06305956), np.float32(0.06722441), np.float32(0.0789673), np.float32(0.09432274), np.float32(0.09093829), np.float32(0.09090156), np.float32(0.093998365), np.float32(0.09125525), np.float32(0.080846824), np.float32(0.07731575), np.float32(0.07250621), np.float32(0.06283735), np.float32(0.067086), np.float32(0.06265938), np.float32(0.052718855), np.float32(0.05335107), np.float32(0.058483772), np.float32(0.05370777), np.float32(0.049330503), np.float32(0.05139141), np.float32(0.054960925), np.float32(0.04780676), np.float32(0.040871885), np.float32(0.043989144), np.float32(0.04309094), np.float32(0.044545237), np.float32(0.040484272), np.float32(0.035250455), np.float32(0.037112735), np.float32(0.043223713), np.float32(0.039841074), np.float32(0.038324397), np.float32(0.039787207), np.float32(0.042183705), np.float32(0.042037617), np.float32(0.043704808), np.float32(0.04506975), np.float32(0.05059122), np.float32(0.0591362), np.float32(0.061784755), np.float32(0.0594303), np.float32(0.06686673), np.float32(0.07431635), np.float32(0.07330868), np.float32(0.06881662), np.float32(0.06818717), np.float32(0.06265545), np.float32(0.053544447), np.float32(0.051593833), np.float32(0.046177745), np.float32(0.041555677), np.float32(0.04266832), np.float32(0.03726054), np.float32(0.031894017), np.float32(0.032233674), np.float32(0.039413616), np.float32(0.04224894), np.float32(0.04171845), np.float32(0.043956146), np.float32(0.046607), np.float32(0.04650298), np.float32(0.04383917), np.float32(0.037896313), np.float32(0.040769268), np.float32(0.040726844), np.float32(0.035484187), np.float32(0.031481203), np.float32(0.033137493), np.float32(0.029902438), np.float32(0.030086009), np.float32(0.039112445), np.float32(0.04209162), np.float32(0.047773167), np.float32(0.062851906), np.float32(0.06717592), np.float32(0.078247674), np.float32(0.08183679), np.float32(0.09073291), np.float32(0.09257698), np.float32(0.09414909), np.float32(0.08478253), np.float32(0.07592354), np.float32(0.06461477), np.float32(0.06016404), np.float32(0.047955055), np.float32(0.039906327), np.float32(0.042414404), np.float32(0.03510988), np.float32(0.03324865), np.float32(0.034564547), np.float32(0.037310887), np.float32(0.037009016), np.float32(0.04175728), np.float32(0.0457691), np.float32(0.042030457), np.float32(0.039540365), np.float32(0.038130343), np.float32(0.034372803), np.float32(0.03822834), np.float32(0.04029363), np.float32(0.0354793), np.float32(0.031905003), np.float32(0.037495676), np.float32(0.035828073), np.float32(0.032573737), np.float32(0.03426207), np.float32(0.041069917), np.float32(0.046395924), np.float32(0.054852363), np.float32(0.05986313), np.float32(0.07180803), np.float32(0.07723573), np.float32(0.08843777), np.float32(0.09169344), np.float32(0.09105599), np.float32(0.08614632), np.float32(0.07530279), np.float32(0.067619), np.float32(0.069856405), np.float32(0.06099582), np.float32(0.056320164), np.float32(0.05876862), np.float32(0.05404982), np.float32(0.0456915), np.float32(0.049903885), np.float32(0.057881467), np.float32(0.057956424), np.float32(0.06060763), np.float32(0.06682899), np.float32(0.07079275), np.float32(0.06835824), np.float32(0.07483093), np.float32(0.07960435), np.float32(0.084828824), np.float32(0.089020014), np.float32(0.08189307), np.float32(0.076536864), np.float32(0.07332151), np.float32(0.06967575), np.float32(0.0718353), np.float32(0.077932484), np.float32(0.07061468), np.float32(0.070289604), np.float32(0.08420539), np.float32(0.09135164), np.float32(0.084393546), np.float32(0.09086849), np.float32(0.0940468), np.float32(0.08551306), np.float32(0.07445995), np.float32(0.0721), np.float32(0.059239674), np.float32(0.04384253), np.float32(0.04080386), np.float32(0.03728956), np.float32(0.031093743), np.float32(0.03141664), np.float32(0.034452327), np.float32(0.032605547), np.float32(0.03522861), np.float32(0.037033096), np.float32(0.040868346), np.float32(0.043072123), np.float32(0.046189368), np.float32(0.048624992), np.float32(0.05192015), np.float32(0.051165152), np.float32(0.05285041), np.float32(0.05666959), np.float32(0.05694917), np.float32(0.059017688), np.float32(0.06114109), np.float32(0.055258017), np.float32(0.059362132), np.float32(0.062235694), np.float32(0.0674617), np.float32(0.07024215), np.float32(0.078113936), np.float32(0.083351724), np.float32(0.07875893), np.float32(0.08004539), np.float32(0.07888629), np.float32(0.07761547), np.float32(0.06756539), np.float32(0.06866941), np.float32(0.07206911), np.float32(0.070121296), np.float32(0.061167967), np.float32(0.058218565), np.float32(0.060023207), np.float32(0.058404054), np.float32(0.051165074), np.float32(0.049326878), np.float32(0.052607734), np.float32(0.052197054), np.float32(0.05465009), np.float32(0.062470667), np.float32(0.064646125), np.float32(0.060498264), np.float32(0.06616705), np.float32(0.07105612), np.float32(0.06299631), np.float32(0.05916677), np.float32(0.060938425), np.float32(0.06379503), np.float32(0.05416182), np.float32(0.047294844), np.float32(0.048299916), np.float32(0.045770764), np.float32(0.045081697), np.float32(0.041900303), np.float32(0.04226205), np.float32(0.04183588), np.float32(0.039267007), np.float32(0.03402992), np.float32(0.034476478), np.float32(0.034235142), np.float32(0.03401965), np.float32(0.032229073), np.float32(0.036806867), np.float32(0.03807271), np.float32(0.037032984), np.float32(0.03982565), np.float32(0.04732516), np.float32(0.051896203), np.float32(0.056684084), np.float32(0.060520172), np.float32(0.0692614), np.float32(0.074320726), np.float32(0.07049886), np.float32(0.07549385), np.float32(0.075705305), np.float32(0.07320885), np.float32(0.07049002), np.float32(0.07327341), np.float32(0.078219816), np.float32(0.07573442), np.float32(0.08194611), np.float32(0.09404097), np.float32(0.0994262), np.float32(0.105401315), np.float32(0.11565795), np.float32(0.12585586), np.float32(0.1265419), np.float32(0.13488044), np.float32(0.14230539), np.float32(0.14954418), np.float32(0.15401867), np.float32(0.16574775), np.float32(0.17476815), np.float32(0.17221454), np.float32(0.13690048), np.float32(0.13938534), np.float32(0.15004738), np.float32(0.16529566), np.float32(0.17670712), np.float32(0.19889686), np.float32(0.2541346), np.float32(0.30093324), np.float32(0.393409), np.float32(0.4970194), np.float32(0.49590254), np.float32(0.57600427), np.float32(0.662621), np.float32(0.7027087), np.float32(0.730704), np.float32(0.73458457), np.float32(0.7988324), np.float32(0.82552016), np.float32(0.8352902), np.float32(0.87379456), np.float32(0.9181501), np.float32(0.9278832), np.float32(0.932642), np.float32(0.94872314), np.float32(0.9535484), np.float32(0.94818383), np.float32(0.9581222), np.float32(0.95323247), np.float32(0.9493335), np.float32(0.9540116), np.float32(0.95279217), np.float32(0.95892614), np.float32(0.96228105), np.float32(0.96325916), np.float32(0.96718305), np.float32(0.96863973), np.float32(0.9710187), np.float32(0.96748066), np.float32(0.9685279), np.float32(0.9697618), np.float32(0.9716088), np.float32(0.97137713), np.float32(0.96956104), np.float32(0.9675954), np.float32(0.9671725), np.float32(0.96112216), np.float32(0.9580965), np.float32(0.95661306), np.float32(0.9562318), np.float32(0.95569444), np.float32(0.949837), np.float32(0.9491599), np.float32(0.9499423), np.float32(0.950248), np.float32(0.9543293), np.float32(0.956165), np.float32(0.9579114), np.float32(0.96009487), np.float32(0.9611207), np.float32(0.9607677), np.float32(0.9634841), np.float32(0.967581), np.float32(0.96383625), np.float32(0.95886946), np.float32(0.95861614), np.float32(0.9585538), np.float32(0.95930195), np.float32(0.9613292), np.float32(0.96023166), np.float32(0.95835143), np.float32(0.9559192), np.float32(0.95577645), np.float32(0.95614475), np.float32(0.95737886), np.float32(0.9584463), np.float32(0.9544332), np.float32(0.955045), np.float32(0.9545807), np.float32(0.9458073), np.float32(0.9411984), np.float32(0.9400966), np.float32(0.9295077), np.float32(0.9193494), np.float32(0.9083231), np.float32(0.9079344), np.float32(0.89392304), np.float32(0.8963478), np.float32(0.89622855), np.float32(0.8747144), np.float32(0.89098704), np.float32(0.90530944), np.float32(0.91738653), np.float32(0.9213532), np.float32(0.925338), np.float32(0.9410443), np.float32(0.9501392), np.float32(0.95306), np.float32(0.9595117), np.float32(0.9610734), np.float32(0.9628196), np.float32(0.96394545), np.float32(0.96305317), np.float32(0.9640703), np.float32(0.9648779), np.float32(0.9649129), np.float32(0.96574235), np.float32(0.9637308), np.float32(0.9635039), np.float32(0.9645221), np.float32(0.96518433), np.float32(0.96424073), np.float32(0.9656411), np.float32(0.9658759), np.float32(0.96362656), np.float32(0.9634658), np.float32(0.9646885), np.float32(0.9658635), np.float32(0.9653476), np.float32(0.96537036), np.float32(0.96455204), np.float32(0.96228313), np.float32(0.96197736), np.float32(0.9649621), np.float32(0.9703518), np.float32(0.97258705), np.float32(0.97012174), np.float32(0.96031886), np.float32(0.9582842), np.float32(0.977253), np.float32(0.9776135), np.float32(0.9782824), np.float32(0.9786323), np.float32(0.9794145), np.float32(0.9792134), np.float32(0.9790207), np.float32(0.9800894), np.float32(0.9800378), np.float32(0.9792327), np.float32(0.97948384), np.float32(0.9786349), np.float32(0.9790278), np.float32(0.97945124), np.float32(0.9792508), np.float32(0.97925687), np.float32(0.97848207), np.float32(0.97766376), np.float32(0.97823596), np.float32(0.977612), np.float32(0.9779455), np.float32(0.977799), np.float32(0.97762793), np.float32(0.9779991), np.float32(0.9772563), np.float32(0.97736245), np.float32(0.9780496), np.float32(0.977718), np.float32(0.977032), np.float32(0.9777949), np.float32(0.97773015), np.float32(0.97804636), np.float32(0.9784324), np.float32(0.979254), np.float32(0.97935724), np.float32(0.97940993), np.float32(0.9789555), np.float32(0.9788856), np.float32(0.97886044), np.float32(0.9786749), np.float32(0.9777566), np.float32(0.97701186), np.float32(0.9758793), np.float32(0.97466475), np.float32(0.9738324), np.float32(0.971914), np.float32(0.967457), np.float32(0.9648492), np.float32(0.9633301), np.float32(0.96088535), np.float32(0.9563872), np.float32(0.95641536), np.float32(0.9527187), np.float32(0.9479945), np.float32(0.9457306), np.float32(0.94692844), np.float32(0.94693357), np.float32(0.9516339), np.float32(0.9603028), np.float32(0.96229166), np.float32(0.9626671), np.float32(0.95951754), np.float32(0.95970625), np.float32(0.9583541), np.float32(0.9576932), np.float32(0.9513749), np.float32(0.95439094), np.float32(0.95714706), np.float32(0.9525785), np.float32(0.9546283), np.float32(0.9630201), np.float32(0.965269), np.float32(0.96575594), np.float32(0.9678677), np.float32(0.97275376), np.float32(0.97022086), np.float32(0.9663097), np.float32(0.96405), np.float32(0.9647383), np.float32(0.9605379), np.float32(0.9594732), np.float32(0.9586938), np.float32(0.9576175), np.float32(0.96422523), np.float32(0.96120155), np.float32(0.960398), np.float32(0.95664054), np.float32(0.9603595), np.float32(0.96474355), np.float32(0.96183795), np.float32(0.95726436), np.float32(0.9564352), np.float32(0.96026653), np.float32(0.9595427), np.float32(0.9594123), np.float32(0.9562676), np.float32(0.9595208), np.float32(0.9646832), np.float32(0.9661095), np.float32(0.9678178), np.float32(0.96807355), np.float32(0.9650373), np.float32(0.9596587), np.float32(0.95517766), np.float32(0.9457097), np.float32(0.94057095), np.float32(0.93919456), np.float32(0.93336517), np.float32(0.93175644), np.float32(0.9200762)], 'MSTITPTALQTSYPPILPVPFNSKQPKTIRLYPLSNYTFGTKETQPEEDPSVLARLKRLEEHYVEHGMRRTCEGILVCHEHNHPHILMLQIANAFFKLPGDYL': [np.float32(0.9604661), np.float32(0.9632635), np.float32(0.96330386), np.float32(0.96609825), np.float32(0.9667986), np.float32(0.9599732), np.float32(0.94961387), np.float32(0.949017), np.float32(0.94239897), np.float32(0.95083535), np.float32(0.9427692), np.float32(0.9383292), np.float32(0.9387173), np.float32(0.9289967), np.float32(0.92334175), np.float32(0.9210855), np.float32(0.9181864), np.float32(0.929875), np.float32(0.9277497), np.float32(0.9155427), np.float32(0.90928274), np.float32(0.9057664), np.float32(0.8689625), np.float32(0.82180834), np.float32(0.7802104), np.float32(0.7374778), np.float32(0.7723535), np.float32(0.817764), np.float32(0.81621796), np.float32(0.80958337), np.float32(0.79172325), np.float32(0.79699457), np.float32(0.80276245), np.float32(0.8043671), np.float32(0.79203206), np.float32(0.8209265), np.float32(0.81203), np.float32(0.8148165), np.float32(0.8144248), np.float32(0.8111278), np.float32(0.7960477), np.float32(0.77748704), np.float32(0.76361257), np.float32(0.7426285), np.float32(0.73284996), np.float32(0.7404442), np.float32(0.74933004), np.float32(0.73092294), np.float32(0.7084638), np.float32(0.7021558), np.float32(0.6731306), np.float32(0.6648167), np.float32(0.6406678), np.float32(0.61543286), np.float32(0.52740693), np.float32(0.4730649), np.float32(0.431129), np.float32(0.44113263), np.float32(0.4056536), np.float32(0.36121884), np.float32(0.34732002), np.float32(0.34762383), np.float32(0.33587566), np.float32(0.26238504), np.float32(0.27163672), np.float32(0.2716788), np.float32(0.24719302), np.float32(0.23590638), np.float32(0.2891027), np.float32(0.27808684), np.float32(0.28738457), np.float32(0.23665585), np.float32(0.23279956), np.float32(0.25238988), np.float32(0.2419422), np.float32(0.22653607), np.float32(0.2117451), np.float32(0.18057214), np.float32(0.16412437), np.float32(0.14230451), np.float32(0.12620544), np.float32(0.11828749), np.float32(0.11359166), np.float32(0.12187291), np.float32(0.09648873), np.float32(0.105608314), np.float32(0.10395651), np.float32(0.11278949), np.float32(0.11863142), np.float32(0.106436275), np.float32(0.1264342), np.float32(0.119936526), np.float32(0.10219453), np.float32(0.092842), np.float32(0.098620325), np.float32(0.10398175), np.float32(0.11761138), np.float32(0.12104371), np.float32(0.108365424), np.float32(0.1485352), np.float32(0.16413523), np.float32(0.21927172), np.float32(0.13376044)], 'MKRQQSHGSGACPQSQSGFTQSQGTCSQLHELSSQSQGTSSSSAGTVPSSSQSSHSSSGTLSSLETVSTQELCSIPEDPEPEEPGPVPWARLWSLQDGFSNLDCINDNYWFGRDKSCEYCFDGPLLRRTEKYRTYSKKHFRIFREMGPKNSYIVYIEDHSGNGTFVNTELIGKGKRLPLSNNSEIALSLCRNKVFVFFDLTVDDQSVYPKELRDEYIMSKTLGSGACGEVKMAFERRTCKKVAIKIISKRKFALGSSREATDTAPSVETEIEILKKLNHPCIIQIKDVFAAEDYYIVLELMEGGELFDRVVGNKRLKEATCKLYFYQMLLAVQYLHENGIIHRDLKPENVLLSSQEEDCLIKITDFGQSKILGESSLMRTLCGTPTYLAPEVLVSNGTAGYSRAVDCWSLGVILFICLSGYPPFSEHKTQVSLKDQITSGKYNFIPEVWTDVSEKALDLVKKLLVVDPKARFTTEEALRHPWLQDEYMKKKFQDLLAQEKNLMALPLIPAQPSGRKRPLEQEVEGAESTKLLAVCDARV': [np.float32(0.96915853), np.float32(0.97203773), np.float32(0.9727074), np.float32(0.97249854), np.float32(0.9736978), np.float32(0.97512317), np.float32(0.9753831), np.float32(0.9769895), np.float32(0.97672665), np.float32(0.976122), np.float32(0.97593987), np.float32(0.97662956), np.float32(0.97686255), np.float32(0.9758506), np.float32(0.9756579), np.float32(0.9755923), np.float32(0.9758498), np.float32(0.97516656), np.float32(0.9757043), np.float32(0.97454596), np.float32(0.9751848), np.float32(0.97459644), np.float32(0.9740095), np.float32(0.9736138), np.float32(0.9735033), np.float32(0.97409236), np.float32(0.9743639), np.float32(0.97602594), np.float32(0.9759891), np.float32(0.9766198), np.float32(0.9770123), np.float32(0.9771428), np.float32(0.9783377), np.float32(0.97894096), np.float32(0.97989273), np.float32(0.9802757), np.float32(0.9806803), np.float32(0.9809194), np.float32(0.9812075), np.float32(0.9815824), np.float32(0.9823073), np.float32(0.98293686), np.float32(0.9830692), np.float32(0.9833172), np.float32(0.9834974), np.float32(0.9839364), np.float32(0.9841339), np.float32(0.98421764), np.float32(0.9842913), np.float32(0.98442346), np.float32(0.9840465), np.float32(0.9839117), np.float32(0.9841265), np.float32(0.98441523), np.float32(0.98417795), np.float32(0.9831843), np.float32(0.98166484), np.float32(0.98046863), np.float32(0.97873324), np.float32(0.97737885), np.float32(0.9759049), np.float32(0.9747908), np.float32(0.97232234), np.float32(0.9709429), np.float32(0.9679242), np.float32(0.96517974), np.float32(0.9649496), np.float32(0.9629844), np.float32(0.9592726), np.float32(0.9569111), np.float32(0.95394903), np.float32(0.95512205), np.float32(0.9531634), np.float32(0.95011026), np.float32(0.9432428), np.float32(0.92982316), np.float32(0.91672695), np.float32(0.89791113), np.float32(0.85480636), np.float32(0.8452563), np.float32(0.81267875), np.float32(0.7633462), np.float32(0.74780047), np.float32(0.72266084), np.float32(0.7149076), np.float32(0.71387815), np.float32(0.70978916), np.float32(0.6765025), np.float32(0.66776335), np.float32(0.60981387), np.float32(0.55396366), np.float32(0.49190804), np.float32(0.4275796), np.float32(0.38103172), np.float32(0.3328086), np.float32(0.25455084), np.float32(0.23922898), np.float32(0.21318379), np.float32(0.1949458), np.float32(0.18831326), np.float32(0.19257753), np.float32(0.19774815), np.float32(0.20161851), np.float32(0.20768958), np.float32(0.21289249), np.float32(0.18797365), np.float32(0.17359808), np.float32(0.16152504), np.float32(0.13015775), np.float32(0.1164793), np.float32(0.12002347), np.float32(0.12130481), np.float32(0.12437007), np.float32(0.125325), np.float32(0.12931427), np.float32(0.1314872), np.float32(0.14312758), np.float32(0.14746104), np.float32(0.1547344), np.float32(0.16040348), np.float32(0.15094925), np.float32(0.15265699), np.float32(0.1491673), np.float32(0.14785893), np.float32(0.14576317), np.float32(0.14331657), np.float32(0.12937862), np.float32(0.11230078), np.float32(0.09731663), np.float32(0.103093944), np.float32(0.09186879), np.float32(0.08522286), np.float32(0.09151942), np.float32(0.0978894), np.float32(0.09529553), np.float32(0.09726632), np.float32(0.105832875), np.float32(0.107870266), np.float32(0.11150695), np.float32(0.10442888), np.float32(0.09834266), np.float32(0.09068902), np.float32(0.07524624), np.float32(0.06107015), np.float32(0.049484503), np.float32(0.03829407), np.float32(0.033763465), np.float32(0.037110057), np.float32(0.0403089), np.float32(0.034566525), np.float32(0.036790192), np.float32(0.03511119), np.float32(0.03860464), np.float32(0.032922946), np.float32(0.034599196), np.float32(0.037402894), np.float32(0.035972975), np.float32(0.034603633), np.float32(0.033976965), np.float32(0.032507986), np.float32(0.03282928), np.float32(0.03173376), np.float32(0.03252986), np.float32(0.03495239), np.float32(0.04442636), np.float32(0.04795633), np.float32(0.06374537), np.float32(0.06775518), np.float32(0.08260399), np.float32(0.09773016), np.float32(0.102370106), np.float32(0.0974851), np.float32(0.097240195), np.float32(0.08490077), np.float32(0.06969732), np.float32(0.062763594), np.float32(0.059350055), np.float32(0.0581619), np.float32(0.060066935), np.float32(0.06858667), np.float32(0.07291801), np.float32(0.06884024), np.float32(0.06470039), np.float32(0.058321167), np.float32(0.046925172), np.float32(0.03897288), np.float32(0.033924036), np.float32(0.028802482), np.float32(0.023254393), np.float32(0.022000816), np.float32(0.019629478), np.float32(0.022552177), np.float32(0.023918536), np.float32(0.025856446), np.float32(0.026830869), np.float32(0.029075515), np.float32(0.028477501), np.float32(0.034642655), np.float32(0.044350035), np.float32(0.049538996), np.float32(0.048418377), np.float32(0.056368496), np.float32(0.061376773), np.float32(0.05918636), np.float32(0.05519189), np.float32(0.05849018), np.float32(0.06561954), np.float32(0.07043107), np.float32(0.077650994), np.float32(0.08807415), np.float32(0.10762114), np.float32(0.121980436), np.float32(0.13141818), np.float32(0.14110808), np.float32(0.15087403), np.float32(0.15528783), np.float32(0.16203433), np.float32(0.16362566), np.float32(0.14724998), np.float32(0.14331223), np.float32(0.14460064), np.float32(0.13712794), np.float32(0.11858357), np.float32(0.099053875), np.float32(0.11597587), np.float32(0.11745405), np.float32(0.12529959), np.float32(0.11635235), np.float32(0.13642313), np.float32(0.14129362), np.float32(0.13359675), np.float32(0.12360712), np.float32(0.097533114), np.float32(0.09727586), np.float32(0.0959735), np.float32(0.088349864), np.float32(0.08667207), np.float32(0.08630537), np.float32(0.08687457), np.float32(0.08823162), np.float32(0.086941086), np.float32(0.08198398), np.float32(0.09259302), np.float32(0.09446814), np.float32(0.099445745), np.float32(0.1135559), np.float32(0.12775594), np.float32(0.12891044), np.float32(0.13249099), np.float32(0.13744952), np.float32(0.14903118), np.float32(0.18040697), np.float32(0.18738844), np.float32(0.19341475), np.float32(0.22060135), np.float32(0.24457765), np.float32(0.27893713), np.float32(0.27925864), np.float32(0.255782), np.float32(0.2437137), np.float32(0.25402796), np.float32(0.19203605), np.float32(0.1622551), np.float32(0.15057002), np.float32(0.17568594), np.float32(0.16551524), np.float32(0.18311182), np.float32(0.18608597), np.float32(0.17601565), np.float32(0.1730968), np.float32(0.11927023), np.float32(0.09446247), np.float32(0.0877323), np.float32(0.07956873), np.float32(0.06728997), np.float32(0.05989714), np.float32(0.05377409), np.float32(0.04968712), np.float32(0.05088621), np.float32(0.051436804), np.float32(0.051050458), np.float32(0.047319256), np.float32(0.04318993), np.float32(0.042350113), np.float32(0.036133625), np.float32(0.034297287), np.float32(0.032051917), np.float32(0.028522283), np.float32(0.025055923), np.float32(0.023285583), np.float32(0.022116037), np.float32(0.02099128), np.float32(0.020840045), np.float32(0.025588203), np.float32(0.02574746), np.float32(0.025460958), np.float32(0.027175125), np.float32(0.03302069), np.float32(0.03273828), np.float32(0.031727917), np.float32(0.03459307), np.float32(0.03910791), np.float32(0.047331933), np.float32(0.050122056), np.float32(0.048194606), np.float32(0.052780576), np.float32(0.05981199), np.float32(0.058484294), np.float32(0.0632901), np.float32(0.06531169), np.float32(0.070174046), np.float32(0.063876815), np.float32(0.0612645), np.float32(0.058281966), np.float32(0.05246216), np.float32(0.048832957), np.float32(0.04297865), np.float32(0.035887696), np.float32(0.03525242), np.float32(0.03290455), np.float32(0.027648168), np.float32(0.024120672), np.float32(0.021790246), np.float32(0.020204578), np.float32(0.01965064), np.float32(0.02064459), np.float32(0.020067161), np.float32(0.019298142), np.float32(0.020111984), np.float32(0.017563483), np.float32(0.015612751), np.float32(0.017210454), np.float32(0.017206712), np.float32(0.018706352), np.float32(0.021679547), np.float32(0.024138626), np.float32(0.026986241), np.float32(0.030963022), np.float32(0.030445503), np.float32(0.033185482), np.float32(0.032190625), np.float32(0.03433208), np.float32(0.038072202), np.float32(0.05010578), np.float32(0.072689675), np.float32(0.090415), np.float32(0.108660646), np.float32(0.10303838), np.float32(0.09170887), np.float32(0.06588495), np.float32(0.05698042), np.float32(0.050187908), np.float32(0.051071875), np.float32(0.058104254), np.float32(0.06310346), np.float32(0.060096774), np.float32(0.06762423), np.float32(0.07346732), np.float32(0.069591254), np.float32(0.06663392), np.float32(0.05971663), np.float32(0.06568344), np.float32(0.07241656), np.float32(0.075125694), np.float32(0.07842652), np.float32(0.08111998), np.float32(0.07598846), np.float32(0.072134204), np.float32(0.06495685), np.float32(0.06033825), np.float32(0.056730036), np.float32(0.063455164), np.float32(0.065162905), np.float32(0.07127531), np.float32(0.074716955), np.float32(0.080024906), np.float32(0.08258495), np.float32(0.07783189), np.float32(0.07570579), np.float32(0.079432584), np.float32(0.072680496), np.float32(0.070657566), np.float32(0.068333775), np.float32(0.070428446), np.float32(0.07897851), np.float32(0.0786019), np.float32(0.07420608), np.float32(0.07202869), np.float32(0.06565146), np.float32(0.06250235), np.float32(0.060337495), np.float32(0.05540823), np.float32(0.04765529), np.float32(0.04634751), np.float32(0.04337564), np.float32(0.036888655), np.float32(0.034662794), np.float32(0.033939313), np.float32(0.02988372), np.float32(0.027270809), np.float32(0.02427594), np.float32(0.022474814), np.float32(0.021579593), np.float32(0.019541701), np.float32(0.018514559), np.float32(0.01640724), np.float32(0.01641641), np.float32(0.014043608), np.float32(0.013159944), np.float32(0.013122518), np.float32(0.013040807), np.float32(0.013469821), np.float32(0.0144134825), np.float32(0.015858157), np.float32(0.015930697), np.float32(0.01747658), np.float32(0.019661946), np.float32(0.023233272), np.float32(0.027979579), np.float32(0.033325862), np.float32(0.03914953), np.float32(0.03478635), np.float32(0.042067345), np.float32(0.050813854), np.float32(0.06425258), np.float32(0.08354033), np.float32(0.10927019), np.float32(0.13327172), np.float32(0.18298076), np.float32(0.21004589), np.float32(0.20482974), np.float32(0.20277922), np.float32(0.19337822), np.float32(0.19598368), np.float32(0.1780594), np.float32(0.1858277), np.float32(0.15939577), np.float32(0.14528795), np.float32(0.14432418), np.float32(0.14263482), np.float32(0.13273919), np.float32(0.11641159), np.float32(0.12389207), np.float32(0.12269474), np.float32(0.11403751), np.float32(0.11540939), np.float32(0.1038943), np.float32(0.08790406), np.float32(0.071368955), np.float32(0.075391725), np.float32(0.076334), np.float32(0.06529177), np.float32(0.0595701), np.float32(0.05461967), np.float32(0.055271048), np.float32(0.053669214), np.float32(0.05669868), np.float32(0.07014193), np.float32(0.07056575), np.float32(0.07079117), np.float32(0.07757015), np.float32(0.087034665), np.float32(0.08931102), np.float32(0.09424844), np.float32(0.1107787), np.float32(0.11835523), np.float32(0.11270742), np.float32(0.10945667), np.float32(0.12011444), np.float32(0.12675534), np.float32(0.12498364), np.float32(0.13391122), np.float32(0.15302813), np.float32(0.15289462), np.float32(0.15754735), np.float32(0.1763437), np.float32(0.18122117), np.float32(0.17683119), np.float32(0.19546613), np.float32(0.20156546), np.float32(0.18506937), np.float32(0.17111726), np.float32(0.16055758), np.float32(0.145407), np.float32(0.14149287), np.float32(0.14407621), np.float32(0.1457728), np.float32(0.14362332), np.float32(0.14125128), np.float32(0.14627454), np.float32(0.14498563), np.float32(0.14369307), np.float32(0.148214), np.float32(0.15241487), np.float32(0.16579482), np.float32(0.17639911), np.float32(0.18125232), np.float32(0.20393658), np.float32(0.20721638), np.float32(0.23711331), np.float32(0.2947888), np.float32(0.35612458), np.float32(0.38469428), np.float32(0.45092568), np.float32(0.5444105), np.float32(0.5918821), np.float32(0.62007046), np.float32(0.689642), np.float32(0.7173508), np.float32(0.714746), np.float32(0.74072677), np.float32(0.7616053), np.float32(0.8032591), np.float32(0.8800121), np.float32(0.91484666), np.float32(0.93896455), np.float32(0.937821), np.float32(0.9499582), np.float32(0.95176), np.float32(0.9492894), np.float32(0.9534583), np.float32(0.9545423), np.float32(0.95650816), np.float32(0.96042955), np.float32(0.96117413), np.float32(0.95847887), np.float32(0.9534101), np.float32(0.9474844), np.float32(0.9417882), np.float32(0.9280269), np.float32(0.92515814), np.float32(0.91304624), np.float32(0.9051749), np.float32(0.87745696), np.float32(0.8719959), np.float32(0.8610065), np.float32(0.821738), np.float32(0.79990053), np.float32(0.7625959)], 'MALRLVADFDLGKDVLPWLRAQRAVSEASGAGSGGADVLENDYESLHVLNVERNGNIIYTYKDDKGNVVFGLYDCQTRQNELLYTFEKDLQVFSCSVNSERTLLAASLVQSTKEGKRNELQPGSKCLTLLVEIHPVNNVKVLKAVDSYIWVQFLYPHIESHPLPENHLLLISEEKYIEQFRIHVAQEDGNRVVIKNSGHLPRDRIAEDFVWAQWDMSEQRLYYIDLKKSRSILKCIQFYADESYNLMFEVPLDISLSNSGFKLVNFGCDYHQYRDKFSKHLTLCVFTNHTGSLCVCYSPKCASWGQITYSVFYIHKGHSKTFTTSLENVGSHMTKGITFLNLDYYVAVYLPGHFFHLLNVQHPDLICHNLFLTGNNEMIDMLPHCPLQSLSGSLVLDCCSGKLYRALLSQSSLLQLLQNTCLDCEKMAALHCALYCGQGAQFLEAQIIQWISENVSACHSFDLIQEFIIASSYWSVYSETSNMDKLLPHSSVLTWNTEIPGITLVTEDIALPLMKVLSFKGYWEKLNSNLEYVKYAKPHFHYNNSVVRREWHNLISEEKTGKRRSAAYVRNILDNAVKVISNLEARNLGPRLTPLLQEEDSHQRLLMGLMVSELKDHFLRHLQGVEKKKIEQMVLDYISKLLDLICHIVETNWRKHNLHSWVLHFNSRGSAAEFAVFHIMTRILEATNSLFLPLPPGFHTLHTILGVQCLPLHNLLHCIDSGVLLLTETAVIRLMKDLDNTEKNEKLKFSIIVRLPPLIGQKICRLWDHPMSSNIISRNHVTRLLQNYKKQPRNSMINKSSFSVEFLPLNYFIEILTDIESSNQALYPFEGHDNVDAEFVEEAALKHTAMLLGL': [np.float32(0.17715743), np.float32(0.21934167), np.float32(0.3334448), np.float32(0.27855012), np.float32(0.21205534), np.float32(0.31233776), np.float32(0.3263339), np.float32(0.19164681), np.float32(0.15151192), np.float32(0.16392215), np.float32(0.17192046), np.float32(0.16986987), np.float32(0.1834763), np.float32(0.15023276), np.float32(0.1406115), np.float32(0.15898691), np.float32(0.16605423), np.float32(0.16575031), np.float32(0.20786384), np.float32(0.23605157), np.float32(0.28252286), np.float32(0.35677338), np.float32(0.42693), np.float32(0.48190194), np.float32(0.50434554), np.float32(0.53004134), np.float32(0.5725956), np.float32(0.6335912), np.float32(0.64555275), np.float32(0.7129682), np.float32(0.61735606), np.float32(0.6051072), np.float32(0.5943198), np.float32(0.5132817), np.float32(0.42634013), np.float32(0.34100404), np.float32(0.3227493), np.float32(0.32689363), np.float32(0.34165263), np.float32(0.3279544), np.float32(0.2731245), np.float32(0.24646594), np.float32(0.23357248), np.float32(0.1769345), np.float32(0.1557633), np.float32(0.117708445), np.float32(0.093725264), np.float32(0.08051626), np.float32(0.07079407), np.float32(0.05752979), np.float32(0.05686229), np.float32(0.05952598), np.float32(0.05776249), np.float32(0.062127177), np.float32(0.06523415), np.float32(0.06286069), np.float32(0.051178824), np.float32(0.047248363), np.float32(0.04595267), np.float32(0.0411372), np.float32(0.039247792), np.float32(0.03984711), np.float32(0.038842335), np.float32(0.039128244), np.float32(0.041497685), np.float32(0.03860808), np.float32(0.039615493), np.float32(0.041036353), np.float32(0.044469986), np.float32(0.051969618), np.float32(0.057757545), np.float32(0.054990806), np.float32(0.062937066), np.float32(0.06906268), np.float32(0.06063608), np.float32(0.058406677), np.float32(0.060258582), np.float32(0.055871047), np.float32(0.050268415), np.float32(0.054975964), np.float32(0.05562554), np.float32(0.05655158), np.float32(0.06205387), np.float32(0.06463394), np.float32(0.07111379), np.float32(0.072888255), np.float32(0.07571217), np.float32(0.08098629), np.float32(0.08274112), np.float32(0.08106702), np.float32(0.07395992), np.float32(0.06439929), np.float32(0.056510728), np.float32(0.049680524), np.float32(0.051295362), np.float32(0.05041351), np.float32(0.046359554), np.float32(0.04704142), np.float32(0.05097846), np.float32(0.047004525), np.float32(0.044091467), np.float32(0.045966387), np.float32(0.059356783), np.float32(0.065330386), np.float32(0.08351418), np.float32(0.103625566), np.float32(0.11868173), np.float32(0.170032), np.float32(0.18881033), np.float32(0.21804295), np.float32(0.23378682), np.float32(0.2358274), np.float32(0.23690273), np.float32(0.25389785), np.float32(0.24740684), np.float32(0.23610103), np.float32(0.25336158), np.float32(0.25906074), np.float32(0.25281596), np.float32(0.23521234), np.float32(0.24386033), np.float32(0.24366519), np.float32(0.2052405), np.float32(0.1967143), np.float32(0.16806743), np.float32(0.1534096), np.float32(0.13313629), np.float32(0.12743671), np.float32(0.12436045), np.float32(0.10613122), np.float32(0.08952067), np.float32(0.08532985), np.float32(0.07678011), np.float32(0.06574667), np.float32(0.056075215), np.float32(0.055473063), np.float32(0.049967848), np.float32(0.042257253), np.float32(0.041391466), np.float32(0.03834819), np.float32(0.037054304), np.float32(0.036035687), np.float32(0.03436817), np.float32(0.035812195), np.float32(0.033844527), np.float32(0.03791365), np.float32(0.036722925), np.float32(0.037844945), np.float32(0.041816715), np.float32(0.04097973), np.float32(0.044206314), np.float32(0.046420224), np.float32(0.0436062), np.float32(0.051765323), np.float32(0.05728166), np.float32(0.05233012), np.float32(0.05326675), np.float32(0.052226163), np.float32(0.049615648), np.float32(0.05042569), np.float32(0.051630367), np.float32(0.058139585), np.float32(0.06772213), np.float32(0.07331298), np.float32(0.07247174), np.float32(0.06857246), np.float32(0.07706718), np.float32(0.080428325), np.float32(0.0713895), np.float32(0.07288213), np.float32(0.07656078), np.float32(0.071058795), np.float32(0.06472657), np.float32(0.06548031), np.float32(0.06654968), np.float32(0.07631254), np.float32(0.08150516), np.float32(0.07746794), np.float32(0.07654084), np.float32(0.07770082), np.float32(0.07937044), np.float32(0.078417495), np.float32(0.078094505), np.float32(0.08575798), np.float32(0.09345717), np.float32(0.09148209), np.float32(0.091561876), np.float32(0.09391666), np.float32(0.09476085), np.float32(0.104015276), np.float32(0.113293186), np.float32(0.120400675), np.float32(0.13619038), np.float32(0.13113953), np.float32(0.12523782), np.float32(0.1284584), np.float32(0.13465258), np.float32(0.13662212), np.float32(0.12607084), np.float32(0.110951535), np.float32(0.09045391), np.float32(0.08062479), np.float32(0.07481624), np.float32(0.077166565), np.float32(0.079865985), np.float32(0.09273906), np.float32(0.10552744), np.float32(0.10422072), np.float32(0.108569495), np.float32(0.100994706), np.float32(0.0900325), np.float32(0.08273205), np.float32(0.07586199), np.float32(0.07366143), np.float32(0.066306576), np.float32(0.068195276), np.float32(0.06690998), np.float32(0.07091664), np.float32(0.0767536), np.float32(0.074335545), np.float32(0.06766897), np.float32(0.06696206), np.float32(0.072226964), np.float32(0.0686197), np.float32(0.06221535), np.float32(0.062764816), np.float32(0.06372531), np.float32(0.057077784), np.float32(0.054691926), np.float32(0.055644028), np.float32(0.058975082), np.float32(0.05794256), np.float32(0.056976184), np.float32(0.058992222), np.float32(0.06123515), np.float32(0.058693595), np.float32(0.05974662), np.float32(0.059743755), np.float32(0.057325054), np.float32(0.057107553), np.float32(0.0507797), np.float32(0.052511238), np.float32(0.046036717), np.float32(0.04955587), np.float32(0.04862278), np.float32(0.04969875), np.float32(0.05553393), np.float32(0.0605167), np.float32(0.066656634), np.float32(0.07182833), np.float32(0.08204395), np.float32(0.08557148), np.float32(0.083537795), np.float32(0.0735984), np.float32(0.06469844), np.float32(0.06731255), np.float32(0.06553189), np.float32(0.06616687), np.float32(0.061143346), np.float32(0.06510456), np.float32(0.07163921), np.float32(0.06673868), np.float32(0.07718455), np.float32(0.08368446), np.float32(0.093441755), np.float32(0.092411235), np.float32(0.095542684), np.float32(0.10139095), np.float32(0.104487404), np.float32(0.09311058), np.float32(0.07980581), np.float32(0.06945169), np.float32(0.06138508), np.float32(0.05985094), np.float32(0.05459087), np.float32(0.05251361), np.float32(0.054296907), np.float32(0.05563121), np.float32(0.060091306), np.float32(0.06028311), np.float32(0.06145045), np.float32(0.05847621), np.float32(0.054403156), np.float32(0.0485682), np.float32(0.041034598), np.float32(0.040020797), np.float32(0.035807636), np.float32(0.03336408), np.float32(0.032908715), np.float32(0.03496539), np.float32(0.035539042), np.float32(0.03418236), np.float32(0.02953855), np.float32(0.032944676), np.float32(0.03670516), np.float32(0.03535007), np.float32(0.041437946), np.float32(0.046649896), np.float32(0.049372338), np.float32(0.043033443), np.float32(0.03852901), np.float32(0.03337653), np.float32(0.027255462), np.float32(0.025060149), np.float32(0.028080788), np.float32(0.03402523), np.float32(0.04487193), np.float32(0.053112984), np.float32(0.063619144), np.float32(0.06729528), np.float32(0.06567781), np.float32(0.06609465), np.float32(0.067535326), np.float32(0.074223556), np.float32(0.076832965), np.float32(0.088837124), np.float32(0.096145675), np.float32(0.07918788), np.float32(0.08625522), np.float32(0.09213609), np.float32(0.09778308), np.float32(0.0962627), np.float32(0.10677938), np.float32(0.13605799), np.float32(0.131685), np.float32(0.13352844), np.float32(0.13540918), np.float32(0.14919278), np.float32(0.14711675), np.float32(0.1356394), np.float32(0.1166628), np.float32(0.110093415), np.float32(0.09044253), np.float32(0.0808133), np.float32(0.07334607), np.float32(0.06457477), np.float32(0.050671384), np.float32(0.048033882), np.float32(0.04247567), np.float32(0.034060422), np.float32(0.030359054), np.float32(0.029667264), np.float32(0.026172409), np.float32(0.022441445), np.float32(0.021388555), np.float32(0.01984958), np.float32(0.017321022), np.float32(0.014768892), np.float32(0.014398885), np.float32(0.016645525), np.float32(0.018329758), np.float32(0.01844999), np.float32(0.02030766), np.float32(0.019816495), np.float32(0.021590661), np.float32(0.019473812), np.float32(0.020224225), np.float32(0.02143102), np.float32(0.02185954), np.float32(0.023678528), np.float32(0.025307618), np.float32(0.027028361), np.float32(0.030973298), np.float32(0.03179689), np.float32(0.033173636), np.float32(0.037264902), np.float32(0.03930116), np.float32(0.041943703), np.float32(0.044002116), np.float32(0.044949215), np.float32(0.04450245), np.float32(0.045855694), np.float32(0.05125956), np.float32(0.047025602), np.float32(0.04940148), np.float32(0.04980871), np.float32(0.05098451), np.float32(0.055262756), np.float32(0.058118884), np.float32(0.06585601), np.float32(0.063225396), np.float32(0.067429386), np.float32(0.07286254), np.float32(0.063264765), np.float32(0.06157807), np.float32(0.06633782), np.float32(0.062666975), np.float32(0.05670831), np.float32(0.049794696), np.float32(0.04708151), np.float32(0.050436653), np.float32(0.050268505), np.float32(0.044983182), np.float32(0.04825153), np.float32(0.051147424), np.float32(0.04761921), np.float32(0.042123172), np.float32(0.04378721), np.float32(0.0422829), np.float32(0.04626413), np.float32(0.04342967), np.float32(0.03815459), np.float32(0.03547357), np.float32(0.036268536), np.float32(0.03245169), np.float32(0.030369148), np.float32(0.03299668), np.float32(0.040035177), np.float32(0.040303707), np.float32(0.037527267), np.float32(0.044785522), np.float32(0.045782577), np.float32(0.044787973), np.float32(0.05000827), np.float32(0.053516038), np.float32(0.050921008), np.float32(0.051211983), np.float32(0.048095874), np.float32(0.045902096), np.float32(0.044577457), np.float32(0.03981066), np.float32(0.03758487), np.float32(0.035225857), np.float32(0.0321491), np.float32(0.029910317), np.float32(0.032094143), np.float32(0.037322875), np.float32(0.03413094), np.float32(0.035541292), np.float32(0.040816538), np.float32(0.03759296), np.float32(0.03302541), np.float32(0.031476688), np.float32(0.03340994), np.float32(0.033534244), np.float32(0.030042471), np.float32(0.031714525), np.float32(0.031585053), np.float32(0.028385311), np.float32(0.029443763), np.float32(0.030615479), np.float32(0.033816993), np.float32(0.036253255), np.float32(0.03701645), np.float32(0.04450781), np.float32(0.04832686), np.float32(0.05114023), np.float32(0.055638213), np.float32(0.05681136), np.float32(0.055976357), np.float32(0.054356523), np.float32(0.054216005), np.float32(0.05102109), np.float32(0.047104314), np.float32(0.048107833), np.float32(0.047596473), np.float32(0.04478981), np.float32(0.04455086), np.float32(0.043173365), np.float32(0.04613906), np.float32(0.045917574), np.float32(0.041935503), np.float32(0.04258901), np.float32(0.047331642), np.float32(0.043632437), np.float32(0.03698727), np.float32(0.036172263), np.float32(0.039591018), np.float32(0.03853597), np.float32(0.040381096), np.float32(0.041082952), np.float32(0.036778554), np.float32(0.043723818), np.float32(0.055181235), np.float32(0.05357242), np.float32(0.057912543), np.float32(0.07546442), np.float32(0.0852229), np.float32(0.08763315), np.float32(0.098408), np.float32(0.10180192), np.float32(0.093514234), np.float32(0.100803524), np.float32(0.102994114), np.float32(0.09816017), np.float32(0.09940059), np.float32(0.113635), np.float32(0.112534985), np.float32(0.118825756), np.float32(0.122585155), np.float32(0.11241668), np.float32(0.10544175), np.float32(0.096522175), np.float32(0.08545696), np.float32(0.074188836), np.float32(0.08148613), np.float32(0.074894), np.float32(0.062072385), np.float32(0.065845184), np.float32(0.06677831), np.float32(0.058548227), np.float32(0.04850793), np.float32(0.041990273), np.float32(0.0438186), np.float32(0.046039578), np.float32(0.04544209), np.float32(0.044908606), np.float32(0.04390814), np.float32(0.04548816), np.float32(0.04448097), np.float32(0.039108723), np.float32(0.038316485), np.float32(0.03908892), np.float32(0.043517806), np.float32(0.040226225), np.float32(0.0422944), np.float32(0.046626877), np.float32(0.048850887), np.float32(0.049742248), np.float32(0.051779136), np.float32(0.04903818), np.float32(0.050392136), np.float32(0.056198068), np.float32(0.061349336), np.float32(0.061335772), np.float32(0.06835666), np.float32(0.072592124), np.float32(0.07062702), np.float32(0.07453926), np.float32(0.08530548), np.float32(0.08888603), np.float32(0.09492611), np.float32(0.09577166), np.float32(0.095844015), np.float32(0.09732327), np.float32(0.1010233), np.float32(0.09540947), np.float32(0.09235217), np.float32(0.1002757), np.float32(0.086542636), np.float32(0.08218642), np.float32(0.08700018), np.float32(0.08853332), np.float32(0.07526487), np.float32(0.07921812), np.float32(0.09146885), np.float32(0.092517294), np.float32(0.104971714), np.float32(0.11714878), np.float32(0.116659455), np.float32(0.13202457), np.float32(0.14449982), np.float32(0.16119885), np.float32(0.14456932), np.float32(0.13910668), np.float32(0.13943157), np.float32(0.13397147), np.float32(0.111823395), np.float32(0.10970235), np.float32(0.123065196), np.float32(0.1134467), np.float32(0.0959611), np.float32(0.099515244), np.float32(0.107912414), np.float32(0.09667229), np.float32(0.08731836), np.float32(0.09831274), np.float32(0.10286735), np.float32(0.0941946), np.float32(0.082877554), np.float32(0.07898986), np.float32(0.06897591), np.float32(0.066660166), np.float32(0.06743154), np.float32(0.06959145), np.float32(0.068794854), np.float32(0.06169058), np.float32(0.06263299), np.float32(0.07137794), np.float32(0.075302646), np.float32(0.07714398), np.float32(0.08511082), np.float32(0.09196363), np.float32(0.08711855), np.float32(0.096911006), np.float32(0.11589592), np.float32(0.13147806), np.float32(0.1414641), np.float32(0.1528656), np.float32(0.16227092), np.float32(0.15616181), np.float32(0.1604948), np.float32(0.18314672), np.float32(0.19230972), np.float32(0.18048884), np.float32(0.17561248), np.float32(0.16354634), np.float32(0.14232714), np.float32(0.116445), np.float32(0.09480464), np.float32(0.09457343), np.float32(0.095283814), np.float32(0.08035409), np.float32(0.071116544), np.float32(0.0729648), np.float32(0.069495365), np.float32(0.060142014), np.float32(0.058332324), np.float32(0.06915793), np.float32(0.06382332), np.float32(0.0543146), np.float32(0.056966934), np.float32(0.060470954), np.float32(0.05844445), np.float32(0.060471803), np.float32(0.06954369), np.float32(0.0777837), np.float32(0.08443029), np.float32(0.08473884), np.float32(0.09102034), np.float32(0.09861953), np.float32(0.09469408), np.float32(0.091570124), np.float32(0.094923176), np.float32(0.10019705), np.float32(0.08653119), np.float32(0.08469967), np.float32(0.080882065), np.float32(0.08149375), np.float32(0.0769056), np.float32(0.068329915), np.float32(0.07214018), np.float32(0.06643323), np.float32(0.06029183), np.float32(0.058671784), np.float32(0.054582704), np.float32(0.04382488), np.float32(0.040907316), np.float32(0.039784268), np.float32(0.03704056), np.float32(0.03249968), np.float32(0.027528344), np.float32(0.032810964), np.float32(0.034865383), np.float32(0.030151343), np.float32(0.03545037), np.float32(0.038299583), np.float32(0.040712465), np.float32(0.03548314), np.float32(0.03797507), np.float32(0.04006738), np.float32(0.03881621), np.float32(0.03439052), np.float32(0.037607245), np.float32(0.04202848), np.float32(0.044248987), np.float32(0.049864378), np.float32(0.056928113), np.float32(0.06181656), np.float32(0.057467133), np.float32(0.059939235), np.float32(0.0662164), np.float32(0.056774832), np.float32(0.048585214), np.float32(0.041349035), np.float32(0.040767264), np.float32(0.037067972), np.float32(0.028193923), np.float32(0.024750771), np.float32(0.02207452), np.float32(0.023862492), np.float32(0.021062566), np.float32(0.021067422), np.float32(0.027607176), np.float32(0.02843829), np.float32(0.029728148), np.float32(0.029993339), np.float32(0.03334676), np.float32(0.031547196), np.float32(0.028956842), np.float32(0.025954332), np.float32(0.026597008), np.float32(0.025383253), np.float32(0.027447566), np.float32(0.034993168), np.float32(0.034759756), np.float32(0.0370004), np.float32(0.043352943), np.float32(0.047905225), np.float32(0.047968663), np.float32(0.04740218), np.float32(0.05582603), np.float32(0.060077775), np.float32(0.060484193), np.float32(0.059423506), np.float32(0.06459436), np.float32(0.07235174), np.float32(0.063970216), np.float32(0.060193986), np.float32(0.056220416), np.float32(0.049355935), np.float32(0.050482906), np.float32(0.054157484), np.float32(0.042418778), np.float32(0.037000604), np.float32(0.035463028), np.float32(0.033148076), np.float32(0.031795382), np.float32(0.027056027), np.float32(0.026935622), np.float32(0.026818154), np.float32(0.02538681), np.float32(0.023355968), np.float32(0.023434024), np.float32(0.023164058), np.float32(0.021656778), np.float32(0.022749009), np.float32(0.025151132), np.float32(0.022651961), np.float32(0.021580378), np.float32(0.019925082), np.float32(0.022073923), np.float32(0.020483512), np.float32(0.018380519), np.float32(0.022012638), np.float32(0.021353565), np.float32(0.021521427), np.float32(0.028988274), np.float32(0.0394655), np.float32(0.040426288), np.float32(0.050219025), np.float32(0.05819784), np.float32(0.057019137), np.float32(0.06310463), np.float32(0.0738604), np.float32(0.07841991), np.float32(0.08874815), np.float32(0.08300976), np.float32(0.08510677), np.float32(0.081934944), np.float32(0.07728947), np.float32(0.07308027), np.float32(0.08328967), np.float32(0.0908938), np.float32(0.09771563), np.float32(0.10014783), np.float32(0.10890215), np.float32(0.12053588), np.float32(0.108403906), np.float32(0.115697786), np.float32(0.12517834), np.float32(0.106158614), np.float32(0.08132201), np.float32(0.08152299), np.float32(0.060237233), np.float32(0.048923545), np.float32(0.04946411), np.float32(0.046597496), np.float32(0.0453977), np.float32(0.048782595), np.float32(0.04873844), np.float32(0.05642802), np.float32(0.06278518), np.float32(0.06841414), np.float32(0.07290077), np.float32(0.07985122), np.float32(0.079269014), np.float32(0.09163261), np.float32(0.09110373), np.float32(0.07591043), np.float32(0.07598378), np.float32(0.079949595), np.float32(0.07576404), np.float32(0.06973126), np.float32(0.06843185), np.float32(0.07759045), np.float32(0.07531463), np.float32(0.075192355), np.float32(0.08946126), np.float32(0.10058641), np.float32(0.10433079), np.float32(0.110717654), np.float32(0.11125959), np.float32(0.117418304), np.float32(0.12593888), np.float32(0.13191478), np.float32(0.141934), np.float32(0.16021335), np.float32(0.18428841), np.float32(0.20964241), np.float32(0.21314955), np.float32(0.19895151), np.float32(0.18836765), np.float32(0.20839219), np.float32(0.22731797), np.float32(0.19958246), np.float32(0.20290197), np.float32(0.21707307), np.float32(0.21321146), np.float32(0.23468734), np.float32(0.23495801), np.float32(0.247612), np.float32(0.20890772), np.float32(0.2104183), np.float32(0.18388705), np.float32(0.15700307), np.float32(0.13977934), np.float32(0.121803276), np.float32(0.11356501), np.float32(0.11641335), np.float32(0.10471426), np.float32(0.09171363), np.float32(0.09031089), np.float32(0.0951609), np.float32(0.11621324), np.float32(0.13423796), np.float32(0.17734993), np.float32(0.18157925), np.float32(0.19664972), np.float32(0.24550034), np.float32(0.26064512), np.float32(0.27248502), np.float32(0.272327), np.float32(0.28833735), np.float32(0.3423819), np.float32(0.39171162), np.float32(0.4392392), np.float32(0.48407102), np.float32(0.52388304), np.float32(0.5322307), np.float32(0.5005181), np.float32(0.50872606), np.float32(0.44532225), np.float32(0.40811858), np.float32(0.4309959), np.float32(0.4800983), np.float32(0.46227118), np.float32(0.5108916), np.float32(0.49961567), np.float32(0.47999734), np.float32(0.48207134), np.float32(0.52358735), np.float32(0.45356488), np.float32(0.3323887), np.float32(0.31469363), np.float32(0.29117924), np.float32(0.24911039), np.float32(0.28405014), np.float32(0.3206936), np.float32(0.27353856), np.float32(0.24130696), np.float32(0.22593698), np.float32(0.27968696), np.float32(0.26506922)], 'MHETLDGYRKYFNQIVGFFVVEDHILHTTQGLVNRAYIDELWEMALSKTIAALRTHSSYCSDPSLVLDLKNLIVLFADTLQGYGFPVNQLFDMLLEIQDQYSETLLKKWSGVFRNILDSDNYSPIPVTNEEIYKKIVGQFPFQDAELEKQPFPKKFPFSEFVPKVYNQIKEFIYACLKFSEDLHLSFPTLSLKECVGQKTQGLILPCVVLSSGFWFRGLYIYVYLIGEYVQIFCFVFTILPLSHCS': [np.float32(0.24698713), np.float32(0.22176608), np.float32(0.20460258), np.float32(0.22831525), np.float32(0.21247569), np.float32(0.19631518), np.float32(0.15464747), np.float32(0.1631106), np.float32(0.1325089), np.float32(0.1221147), np.float32(0.12461646), np.float32(0.111724526), np.float32(0.10420631), np.float32(0.08800253), np.float32(0.07427121), np.float32(0.07171622), np.float32(0.073755875), np.float32(0.07645848), np.float32(0.0678715), np.float32(0.06658999), np.float32(0.07170081), np.float32(0.07118991), np.float32(0.06463975), np.float32(0.07233033), np.float32(0.07740068), np.float32(0.07669218), np.float32(0.06735262), np.float32(0.067951605), np.float32(0.07664021), np.float32(0.07213405), np.float32(0.06573884), np.float32(0.07503225), np.float32(0.08056202), np.float32(0.07469327), np.float32(0.0677711), np.float32(0.069341674), np.float32(0.07326929), np.float32(0.071845874), np.float32(0.06854989), np.float32(0.06678318), np.float32(0.064104654), np.float32(0.056197673), np.float32(0.055204052), np.float32(0.0558971), np.float32(0.056680806), np.float32(0.059124574), np.float32(0.06843182), np.float32(0.06512506), np.float32(0.068983905), np.float32(0.07877618), np.float32(0.088766314), np.float32(0.09264973), np.float32(0.091989435), np.float32(0.08983676), np.float32(0.09861777), np.float32(0.091158435), np.float32(0.088147186), np.float32(0.09047443), np.float32(0.09341694), np.float32(0.094978124), np.float32(0.07811121), np.float32(0.06964442), np.float32(0.07189117), np.float32(0.066105984), np.float32(0.07040224), np.float32(0.05868639), np.float32(0.06051706), np.float32(0.050250694), np.float32(0.04837309), np.float32(0.0483773), np.float32(0.045434304), np.float32(0.039428964), np.float32(0.041018333), np.float32(0.036011625), np.float32(0.03582449), np.float32(0.030352004), np.float32(0.029171946), np.float32(0.034541495), np.float32(0.03389184), np.float32(0.03218594), np.float32(0.036329217), np.float32(0.038560033), np.float32(0.03137053), np.float32(0.03162765), np.float32(0.04119532), np.float32(0.04345732), np.float32(0.042225514), np.float32(0.049472045), np.float32(0.060476832), np.float32(0.061029833), np.float32(0.05597326), np.float32(0.06421973), np.float32(0.071497016), np.float32(0.057209287), np.float32(0.047159757), np.float32(0.053675245), np.float32(0.0498493), np.float32(0.04723318), np.float32(0.04687923), np.float32(0.049884673), np.float32(0.0443061), np.float32(0.038179737), np.float32(0.043852285), np.float32(0.04928172), np.float32(0.04423575), np.float32(0.04694976), np.float32(0.055675093), np.float32(0.0597802), np.float32(0.05916539), np.float32(0.07312334), np.float32(0.07932557), np.float32(0.07463388), np.float32(0.0763569), np.float32(0.07851543), np.float32(0.0834884), np.float32(0.08043473), np.float32(0.08009732), np.float32(0.08986756), np.float32(0.10334213), np.float32(0.0995859), np.float32(0.0872076), np.float32(0.09195224), np.float32(0.109760225), np.float32(0.111852184), np.float32(0.111550495), np.float32(0.120061435), np.float32(0.12565503), np.float32(0.12089168), np.float32(0.122315735), np.float32(0.13167602), np.float32(0.13033065), np.float32(0.13158172), np.float32(0.13072039), np.float32(0.1274652), np.float32(0.13177265), np.float32(0.12447), np.float32(0.13425392), np.float32(0.1583177), np.float32(0.16433774), np.float32(0.17573532), np.float32(0.19182713), np.float32(0.21964858), np.float32(0.23145907), np.float32(0.24171448), np.float32(0.24634312), np.float32(0.28332186), np.float32(0.25955263), np.float32(0.25753295), np.float32(0.2802942), np.float32(0.2923585), np.float32(0.25252444), np.float32(0.2503226), np.float32(0.3052789), np.float32(0.27664015), np.float32(0.25595486), np.float32(0.26534063), np.float32(0.25486168), np.float32(0.2565134), np.float32(0.25302455), np.float32(0.26068094), np.float32(0.2398754), np.float32(0.16830564), np.float32(0.1376042), np.float32(0.12151258), np.float32(0.10546455), np.float32(0.09163726), np.float32(0.08249961), np.float32(0.06752264), np.float32(0.07682165), np.float32(0.09698876), np.float32(0.11533576), np.float32(0.1040084), np.float32(0.1036552), np.float32(0.11243751), np.float32(0.1196239), np.float32(0.10849933), np.float32(0.10213278), np.float32(0.120334186), np.float32(0.1250622), np.float32(0.1358409), np.float32(0.13264227), np.float32(0.14108616), np.float32(0.17699762), np.float32(0.16492507), np.float32(0.15228347), np.float32(0.16130611), np.float32(0.17770717), np.float32(0.24637713), np.float32(0.26907608), np.float32(0.29006436), np.float32(0.27722603), np.float32(0.31640846), np.float32(0.2814062), np.float32(0.21245407), np.float32(0.20465684), np.float32(0.20123646), np.float32(0.1843728), np.float32(0.20334655), np.float32(0.23227315), np.float32(0.24433246), np.float32(0.25032127), np.float32(0.25652966), np.float32(0.29856327), np.float32(0.29666898), np.float32(0.305586), np.float32(0.3038955), np.float32(0.29065996), np.float32(0.29585874), np.float32(0.32683507), np.float32(0.33027616), np.float32(0.3502297), np.float32(0.4078817), np.float32(0.3295592), np.float32(0.29729518), np.float32(0.32330665), np.float32(0.2513068), np.float32(0.21278471), np.float32(0.2233439), np.float32(0.2530057), np.float32(0.2608441), np.float32(0.25344485), np.float32(0.20923692), np.float32(0.19317049), np.float32(0.1905709), np.float32(0.20815691), np.float32(0.2492417), np.float32(0.23689644), np.float32(0.25385144), np.float32(0.2674704), np.float32(0.23494105), np.float32(0.23081546), np.float32(0.25557014), np.float32(0.33159333), np.float32(0.3410014), np.float32(0.3598307), np.float32(0.390066), np.float32(0.4566024), np.float32(0.5066469), np.float32(0.4686322), np.float32(0.53046393), np.float32(0.5315127), np.float32(0.5209689), np.float32(0.4551681), np.float32(0.44049615), np.float32(0.58888113), np.float32(0.71716183)], 'MIGVFRNEADDRKQLKFMGSAKDLMTPDGKRRIMPTDMMLHHQDMTMILKDANNPHSLYSLDLPTGKVVEEWKIDDSTEITSFVPKTKFAQMNPEATFIGTSHNSLYTVDPRISGNKRVNNQTRSYKTKVDFACAVTTESGQVAIGSHTGDIRLYDAVIGRNAKTALLKLKDPVRGVDTTKNGHYMIATCPTYLWFVNLVIETEGARKGFTGFERSFPADDRPDGFRVELKHEHRAMIYDMGIPISFRRATFNYGPDSLENTVVTSMGPFLFAFNVRKLKLRQVEYTMKRYEEDVVGDGFKWDTDREIVVTMASDVVMERKNKLAKPNRASFMGTEFSGASQFGGIVQEHGQGHY': [np.float32(0.7264308), np.float32(0.552018), np.float32(0.44709837), np.float32(0.41133335), np.float32(0.29182062), np.float32(0.3146418), np.float32(0.41048703), np.float32(0.3809636), np.float32(0.41349232), np.float32(0.33271152), np.float32(0.3168741), np.float32(0.2952335), np.float32(0.26483324), np.float32(0.2513189), np.float32(0.23782901), np.float32(0.253112), np.float32(0.28198895), np.float32(0.28592977), np.float32(0.28141034), np.float32(0.330966), np.float32(0.3324121), np.float32(0.2977993), np.float32(0.24349372), np.float32(0.21872415), np.float32(0.22291945), np.float32(0.20569621), np.float32(0.19323419), np.float32(0.19907175), np.float32(0.19908535), np.float32(0.20516033), np.float32(0.21871656), np.float32(0.2148591), np.float32(0.22726166), np.float32(0.25293326), np.float32(0.20903525), np.float32(0.17313735), np.float32(0.18132174), np.float32(0.16452813), np.float32(0.16396175), np.float32(0.16644995), np.float32(0.13756816), np.float32(0.14821447), np.float32(0.13686274), np.float32(0.12340028), np.float32(0.124630444), np.float32(0.13023767), np.float32(0.1063634), np.float32(0.092698425), np.float32(0.08857074), np.float32(0.07974966), np.float32(0.08090561), np.float32(0.072781496), np.float32(0.07574796), np.float32(0.08046354), np.float32(0.08376812), np.float32(0.091369376), np.float32(0.0806013), np.float32(0.084416784), np.float32(0.09071871), np.float32(0.096852556), np.float32(0.10576245), np.float32(0.12823316), np.float32(0.1218274), np.float32(0.14681964), np.float32(0.15889971), np.float32(0.15610465), np.float32(0.16597165), np.float32(0.15601045), np.float32(0.14746122), np.float32(0.14521407), np.float32(0.15943642), np.float32(0.1470528), np.float32(0.15770938), np.float32(0.2097024), np.float32(0.16419268), np.float32(0.18118227), np.float32(0.18553548), np.float32(0.19152215), np.float32(0.19535284), np.float32(0.1648789), np.float32(0.18177477), np.float32(0.18159647), np.float32(0.18991238), np.float32(0.211872), np.float32(0.2208382), np.float32(0.20999557), np.float32(0.20739831), np.float32(0.20278263), np.float32(0.19019143), np.float32(0.18436778), np.float32(0.17493099), np.float32(0.18342437), np.float32(0.16059752), np.float32(0.1379828), np.float32(0.10502488), np.float32(0.095401175), np.float32(0.105318345), np.float32(0.103600144), np.float32(0.09123076), np.float32(0.0885521), np.float32(0.08581795), np.float32(0.08120765), np.float32(0.0874094), np.float32(0.08701262), np.float32(0.093155324), np.float32(0.098738804), np.float32(0.10134501), np.float32(0.09123008), np.float32(0.10970529), np.float32(0.11859906), np.float32(0.12749426), np.float32(0.14217809), np.float32(0.14822109), np.float32(0.15713647), np.float32(0.15891418), np.float32(0.16258399), np.float32(0.17141952), np.float32(0.16431195), np.float32(0.17545341), np.float32(0.19617619), np.float32(0.19088452), np.float32(0.18920985), np.float32(0.17584282), np.float32(0.16444294), np.float32(0.14063658), np.float32(0.13830271), np.float32(0.13615392), np.float32(0.13120425), np.float32(0.13648786), np.float32(0.13343969), np.float32(0.1087107), np.float32(0.09883608), np.float32(0.08653992), np.float32(0.0644952), np.float32(0.05394435), np.float32(0.04872766), np.float32(0.04373132), np.float32(0.04022306), np.float32(0.042617597), np.float32(0.036743037), np.float32(0.032475766), np.float32(0.030142931), np.float32(0.028854875), np.float32(0.025759093), np.float32(0.026486084), np.float32(0.028122332), np.float32(0.028906075), np.float32(0.029277604), np.float32(0.03196669), np.float32(0.03861011), np.float32(0.040408976), np.float32(0.036824875), np.float32(0.036947418), np.float32(0.037718687), np.float32(0.03516639), np.float32(0.0368255), np.float32(0.041339256), np.float32(0.048264988), np.float32(0.047788225), np.float32(0.055564627), np.float32(0.05909804), np.float32(0.06196803), np.float32(0.06070974), np.float32(0.0680187), np.float32(0.0753218), np.float32(0.078115106), np.float32(0.09051597), np.float32(0.1005305), np.float32(0.11111262), np.float32(0.12657516), np.float32(0.13808833), np.float32(0.13980228), np.float32(0.13776216), np.float32(0.121637605), np.float32(0.10626395), np.float32(0.09717719), np.float32(0.079131015), np.float32(0.07296231), np.float32(0.07205438), np.float32(0.07035058), np.float32(0.071241625), np.float32(0.059178058), np.float32(0.054723434), np.float32(0.046009388), np.float32(0.03919543), np.float32(0.031313647), np.float32(0.024673231), np.float32(0.02124289), np.float32(0.018450072), np.float32(0.016217122), np.float32(0.015784554), np.float32(0.016236981), np.float32(0.016766457), np.float32(0.016816525), np.float32(0.016091146), np.float32(0.019710464), np.float32(0.02102113), np.float32(0.023744993), np.float32(0.026082866), np.float32(0.030167956), np.float32(0.034284126), np.float32(0.03657653), np.float32(0.041206367), np.float32(0.048879135), np.float32(0.052839942), np.float32(0.05861803), np.float32(0.06769742), np.float32(0.076039895), np.float32(0.087188676), np.float32(0.101327404), np.float32(0.11813932), np.float32(0.13075827), np.float32(0.16742621), np.float32(0.18583383), np.float32(0.1758391), np.float32(0.17494427), np.float32(0.15117882), np.float32(0.16088827), np.float32(0.15334785), np.float32(0.1375611), np.float32(0.13344847), np.float32(0.14405963), np.float32(0.13898987), np.float32(0.14412479), np.float32(0.1442513), np.float32(0.13458037), np.float32(0.109637685), np.float32(0.1031889), np.float32(0.100199275), np.float32(0.10010124), np.float32(0.09457796), np.float32(0.086870216), np.float32(0.08255334), np.float32(0.07015397), np.float32(0.061892234), np.float32(0.057697937), np.float32(0.05527709), np.float32(0.053458136), np.float32(0.05617559), np.float32(0.05230322), np.float32(0.049438894), np.float32(0.04957762), np.float32(0.052244596), np.float32(0.052272927), np.float32(0.05038065), np.float32(0.05311896), np.float32(0.055934835), np.float32(0.0564456), np.float32(0.058844775), np.float32(0.06370894), np.float32(0.07004191), np.float32(0.06647219), np.float32(0.06223034), np.float32(0.063382275), np.float32(0.061140187), np.float32(0.063095495), np.float32(0.06288072), np.float32(0.064344525), np.float32(0.06734428), np.float32(0.06768035), np.float32(0.06251099), np.float32(0.057401028), np.float32(0.057784885), np.float32(0.056704126), np.float32(0.05418543), np.float32(0.058652196), np.float32(0.061074037), np.float32(0.056581266), np.float32(0.0536491), np.float32(0.046987165), np.float32(0.04631305), np.float32(0.048542924), np.float32(0.042444788), np.float32(0.043223217), np.float32(0.043720815), np.float32(0.04457569), np.float32(0.044885147), np.float32(0.052321523), np.float32(0.056402292), np.float32(0.05433521), np.float32(0.059183348), np.float32(0.06470262), np.float32(0.07101117), np.float32(0.077956714), np.float32(0.086403675), np.float32(0.09411607), np.float32(0.107003786), np.float32(0.11121423), np.float32(0.11624277), np.float32(0.12475547), np.float32(0.11178281), np.float32(0.123659715), np.float32(0.12052962), np.float32(0.1369772), np.float32(0.13397174), np.float32(0.16470984), np.float32(0.15952693), np.float32(0.16880088), np.float32(0.16816899), np.float32(0.1717334), np.float32(0.16079964), np.float32(0.14893572), np.float32(0.14296806), np.float32(0.14962576), np.float32(0.14279945), np.float32(0.124422826), np.float32(0.12827753), np.float32(0.13160984), np.float32(0.13626209), np.float32(0.13917612), np.float32(0.14518471), np.float32(0.15016472), np.float32(0.1550636), np.float32(0.14149253), np.float32(0.15838622), np.float32(0.17161831), np.float32(0.1581532), np.float32(0.16592848), np.float32(0.18120624), np.float32(0.18945445), np.float32(0.2422772), np.float32(0.27894825), np.float32(0.2892213), np.float32(0.28990197), np.float32(0.45530152), np.float32(0.49889025), np.float32(0.57153916), np.float32(0.6152436), np.float32(0.6672899), np.float32(0.8038361), np.float32(0.8421921), np.float32(0.87962186), np.float32(0.8874074), np.float32(0.88917637), np.float32(0.90783185), np.float32(0.9021027), np.float32(0.8965788), np.float32(0.90144914), np.float32(0.9083791), np.float32(0.92420435), np.float32(0.8888288), np.float32(0.89928126), np.float32(0.8923082), np.float32(0.93579), np.float32(0.9149442), np.float32(0.9002726), np.float32(0.89094645), np.float32(0.87306666), np.float32(0.88005465), np.float32(0.8753467), np.float32(0.83252233), np.float32(0.8363144), np.float32(0.7835929), np.float32(0.8141781), np.float32(0.87814754)], 'MAADVEGDVYVLVEHPFEYTGKDGRRVAIQPLERYRLLRRSTEHWWHVRREPGGRPFYLPAQYVRELPALGDPASAAPPPTMLHPGPSAPEPLTYDYRFVSAPSPDGCPAKPRGRASSLCGPARRGAAAKRSHPAPGLPASLYLRPAAPVRPAQSLDDLARTAAPPAGLLGSAGRSKACSVAGSWVCPRPLARSDSENIYEAIPDLRGAPRAESPTQADAPAEPVYANVERQPRAPSPGPAAAAGPGQVWETHRDADTGRPYYYNPDTGVTTWESPFEAAEGAASPATSRASVDSRESLETEWDQYWDEESRRVFFYNPLTGETAWEDENEPEDEAEMQPCLSPGSPRSQRPPTPEADYPEEDYSPLGSFDEPSPTSPLTTPPGWSCHISQDKQTLYTNHFTQEQWVRLEDQHGKPYFYNPDDCSVRWELPQVQVPVPAPQSTCNSSQGSDLPAQSSPPEEKIKTLDKAGVLHRTKTVDKGKRLRKKHWSASWTVLEGGVLTFFKDSKTSVTGGLRQPAKLSTPEYTVELKGASLSWAPKDKSSKKNVLELRSRDGSEYLIQHDSEAIISTWHKAIAQGIQELYADLAPEDSQSGGADFGSSERLGSWPDREDDVRPSASAAPVLSPGGLESDLGKVRHKLRKFLQRRPTLQSLREKGYIRDQVFGCPLAALCERERSPVPRFVQQCIRTVEARGLDIDGLYRISGNLATIQKLRYKVDHDERLDLDDGRWEDVHVITGALKLFFRELPEPLFPFSHFRQFIAAIKLQDQAQRSKCVRDLVRSLPAPNHDTLRLLFRHLCRVIEHREQNRMSVQSVAIVFGPTLLRPETEETSMPMTMVFQNQVGGAHPAAVRRHLPAALTAARPGGGHCGLATPPDSPGDLGPRGPVASTRLSVRGGDGALWWAALQNVMIFPRACLVRGPAGLFCTTAPPAVHGRHGRGVELGEGLPGFGPRAGHEAATHTLPCCPGGRALAPARAAGRVSLRPWGPGLAAGRGTLASLGLRVLPVHLSPGAHTASLYR': [np.float32(0.39769948), np.float32(0.2679318), np.float32(0.25388405), np.float32(0.24532285), np.float32(0.24496062), np.float32(0.27467644), np.float32(0.3752344), np.float32(0.3677766), np.float32(0.34172526), np.float32(0.3375661), np.float32(0.33951917), np.float32(0.33053955), np.float32(0.28829506), np.float32(0.2803886), np.float32(0.2826938), np.float32(0.2842858), np.float32(0.27587086), np.float32(0.23208793), np.float32(0.21954472), np.float32(0.21595003), np.float32(0.1764661), np.float32(0.17783932), np.float32(0.19809887), np.float32(0.20063728), np.float32(0.22049855), np.float32(0.23637238), np.float32(0.2322962), np.float32(0.27010787), np.float32(0.27869225), np.float32(0.25658834), np.float32(0.22614045), np.float32(0.2835223), np.float32(0.31979033), np.float32(0.26217616), np.float32(0.22331445), np.float32(0.20722325), np.float32(0.18210962), np.float32(0.17222542), np.float32(0.16458876), np.float32(0.18313614), np.float32(0.23988792), np.float32(0.28530556), np.float32(0.30582982), np.float32(0.33263636), np.float32(0.3435256), np.float32(0.3469875), np.float32(0.35839605), np.float32(0.35672903), np.float32(0.408732), np.float32(0.43633643), np.float32(0.45038724), np.float32(0.46441987), np.float32(0.45803717), np.float32(0.44904462), np.float32(0.49142563), np.float32(0.4307061), np.float32(0.46831676), np.float32(0.5254564), np.float32(0.6717986), np.float32(0.67595), np.float32(0.7192899), np.float32(0.77363664), np.float32(0.8164081), np.float32(0.8567402), np.float32(0.85437125), np.float32(0.86626047), np.float32(0.8645911), np.float32(0.87167114), np.float32(0.8922787), np.float32(0.9094335), np.float32(0.91454077), np.float32(0.9304843), np.float32(0.9427647), np.float32(0.95151484), np.float32(0.95402336), np.float32(0.9585503), np.float32(0.9655066), np.float32(0.96805656), np.float32(0.9708747), np.float32(0.9731959), np.float32(0.9744892), np.float32(0.97438306), np.float32(0.9735334), np.float32(0.9750381), np.float32(0.97646356), np.float32(0.9771591), np.float32(0.9759089), np.float32(0.97650814), np.float32(0.9746841), np.float32(0.97345465), np.float32(0.97183764), np.float32(0.9697732), np.float32(0.97078484), np.float32(0.9739692), np.float32(0.9738767), np.float32(0.97287714), np.float32(0.97346956), np.float32(0.97118324), np.float32(0.966886), np.float32(0.95781684), np.float32(0.95491594), np.float32(0.96103793), np.float32(0.96156144), np.float32(0.96197987), np.float32(0.9652937), np.float32(0.9666331), np.float32(0.9676925), np.float32(0.9715314), np.float32(0.9748981), np.float32(0.97883874), np.float32(0.9779283), np.float32(0.9777035), np.float32(0.97975266), np.float32(0.98244435), np.float32(0.98418367), np.float32(0.98464024), np.float32(0.9855891), np.float32(0.98598504), np.float32(0.9861726), np.float32(0.9866894), np.float32(0.9870575), np.float32(0.98741895), np.float32(0.98785806), np.float32(0.9878185), np.float32(0.98788005), np.float32(0.9873853), np.float32(0.9875388), np.float32(0.9871094), np.float32(0.98680824), np.float32(0.9863811), np.float32(0.98626685), np.float32(0.98562926), np.float32(0.98601156), np.float32(0.9864092), np.float32(0.9866166), np.float32(0.9867236), np.float32(0.9857755), np.float32(0.9853758), np.float32(0.9857405), np.float32(0.9857847), np.float32(0.98560244), np.float32(0.98532003), np.float32(0.98472553), np.float32(0.98342866), np.float32(0.9833365), np.float32(0.9828713), np.float32(0.9822124), np.float32(0.98217815), np.float32(0.9817162), np.float32(0.98195064), np.float32(0.98174876), np.float32(0.9816834), np.float32(0.98158896), np.float32(0.981655), np.float32(0.98097724), np.float32(0.9803647), np.float32(0.9794489), np.float32(0.97969854), np.float32(0.97982466), np.float32(0.9799153), np.float32(0.9801456), np.float32(0.9805204), np.float32(0.9802366), np.float32(0.98098195), np.float32(0.9810868), np.float32(0.9820424), np.float32(0.98173666), np.float32(0.98188674), np.float32(0.98195595), np.float32(0.9832477), np.float32(0.98327214), np.float32(0.98334044), np.float32(0.9829785), np.float32(0.98300654), np.float32(0.98303396), np.float32(0.9831912), np.float32(0.9826067), np.float32(0.9825958), np.float32(0.98219013), np.float32(0.9816788), np.float32(0.9815772), np.float32(0.9814183), np.float32(0.9800869), np.float32(0.9799641), np.float32(0.97882336), np.float32(0.9779074), np.float32(0.97743475), np.float32(0.97535217), np.float32(0.97160506), np.float32(0.9715262), np.float32(0.9697001), np.float32(0.9677109), np.float32(0.96642214), np.float32(0.96495116), np.float32(0.96181476), np.float32(0.9628859), np.float32(0.9662388), np.float32(0.96543), np.float32(0.9645157), np.float32(0.96887165), np.float32(0.96666914), np.float32(0.9671236), np.float32(0.9665257), np.float32(0.96237177), np.float32(0.96282214), np.float32(0.96115696), np.float32(0.9594416), np.float32(0.9620677), np.float32(0.96501935), np.float32(0.96763456), np.float32(0.9709976), np.float32(0.97482175), np.float32(0.9768728), np.float32(0.97743315), np.float32(0.9791063), np.float32(0.9799058), np.float32(0.9810162), np.float32(0.9812757), np.float32(0.9818189), np.float32(0.98211116), np.float32(0.9822494), np.float32(0.9823215), np.float32(0.983309), np.float32(0.98269665), np.float32(0.98270214), np.float32(0.9824755), np.float32(0.98282826), np.float32(0.9825598), np.float32(0.9829525), np.float32(0.9825303), np.float32(0.98289156), np.float32(0.9828798), np.float32(0.9834341), np.float32(0.98306906), np.float32(0.9833718), np.float32(0.9839235), np.float32(0.98409003), np.float32(0.983862), np.float32(0.9837968), np.float32(0.9838341), np.float32(0.9833391), np.float32(0.98324996), np.float32(0.9834277), np.float32(0.98250026), np.float32(0.98191607), np.float32(0.9818695), np.float32(0.980889), np.float32(0.9804962), np.float32(0.9806981), np.float32(0.97931427), np.float32(0.9783353), np.float32(0.9782642), np.float32(0.97794664), np.float32(0.9761814), np.float32(0.97575676), np.float32(0.9762926), np.float32(0.97601193), np.float32(0.9762684), np.float32(0.97632754), np.float32(0.9744519), np.float32(0.9743279), np.float32(0.97469157), np.float32(0.9738662), np.float32(0.973294), np.float32(0.97434324), np.float32(0.9764762), np.float32(0.9775308), np.float32(0.9767754), np.float32(0.97758317), np.float32(0.9781179), np.float32(0.97745323), np.float32(0.97778064), np.float32(0.97775537), np.float32(0.97732985), np.float32(0.97812015), np.float32(0.9784534), np.float32(0.9779652), np.float32(0.978836), np.float32(0.97929037), np.float32(0.9776748), np.float32(0.97676325), np.float32(0.9765816), np.float32(0.9756939), np.float32(0.9755323), np.float32(0.9765227), np.float32(0.9762323), np.float32(0.9738747), np.float32(0.9723227), np.float32(0.9706796), np.float32(0.9663774), np.float32(0.9589886), np.float32(0.95499146), np.float32(0.94348156), np.float32(0.9368167), np.float32(0.93187785), np.float32(0.9242606), np.float32(0.91625315), np.float32(0.91198444), np.float32(0.90143585), np.float32(0.88639104), np.float32(0.88024944), np.float32(0.869225), np.float32(0.8530218), np.float32(0.84057504), np.float32(0.84072965), np.float32(0.83573616), np.float32(0.83942354), np.float32(0.83215845), np.float32(0.82339406), np.float32(0.81092024), np.float32(0.8177682), np.float32(0.8235884), np.float32(0.8327247), np.float32(0.8536232), np.float32(0.84980315), np.float32(0.8639383), np.float32(0.87356055), np.float32(0.8845842), np.float32(0.89067566), np.float32(0.9001801), np.float32(0.9115479), np.float32(0.9161812), np.float32(0.9224526), np.float32(0.93292356), np.float32(0.9390433), np.float32(0.9449625), np.float32(0.95246893), np.float32(0.9559017), np.float32(0.960651), np.float32(0.9633616), np.float32(0.9682059), np.float32(0.9686123), np.float32(0.9706972), np.float32(0.97135633), np.float32(0.97194606), np.float32(0.9717262), np.float32(0.973827), np.float32(0.9754705), np.float32(0.9771115), np.float32(0.9784218), np.float32(0.9802183), np.float32(0.9802547), np.float32(0.9809822), np.float32(0.98076653), np.float32(0.98167014), np.float32(0.9818184), np.float32(0.98200536), np.float32(0.9812453), np.float32(0.98119617), np.float32(0.9805085), np.float32(0.98000216), np.float32(0.9802096), np.float32(0.9797759), np.float32(0.9783871), np.float32(0.9780893), np.float32(0.97925454), np.float32(0.9751609), np.float32(0.97289383), np.float32(0.97381747), np.float32(0.9732477), np.float32(0.97214824), np.float32(0.9720256), np.float32(0.9688751), np.float32(0.96780705), np.float32(0.96866906), np.float32(0.96829504), np.float32(0.96814805), np.float32(0.97081596), np.float32(0.9707482), np.float32(0.96840715), np.float32(0.9673361), np.float32(0.9660027), np.float32(0.9619225), np.float32(0.9594626), np.float32(0.9505026), np.float32(0.94483274), np.float32(0.934052), np.float32(0.92593795), np.float32(0.9222287), np.float32(0.9179705), np.float32(0.91630995), np.float32(0.91117024), np.float32(0.8972806), np.float32(0.8924174), np.float32(0.8968602), np.float32(0.8949447), np.float32(0.89823455), np.float32(0.89341533), np.float32(0.84419775), np.float32(0.8425285), np.float32(0.81382346), np.float32(0.7909431), np.float32(0.7052787), np.float32(0.6411217), np.float32(0.58526886), np.float32(0.46552098), np.float32(0.44338226), np.float32(0.42869747), np.float32(0.44528323), np.float32(0.44663084), np.float32(0.45276582), np.float32(0.5213304), np.float32(0.49418288), np.float32(0.48175505), np.float32(0.44307852), np.float32(0.41455486), np.float32(0.42177376), np.float32(0.5011797), np.float32(0.47012207), np.float32(0.4123017), np.float32(0.453616), np.float32(0.50420207), np.float32(0.5104551), np.float32(0.5946247), np.float32(0.5130714), np.float32(0.4913695), np.float32(0.47337136), np.float32(0.5247942), np.float32(0.54101115), np.float32(0.6294361), np.float32(0.6681853), np.float32(0.68973184), np.float32(0.74923867), np.float32(0.7813991), np.float32(0.81945777), np.float32(0.8396825), np.float32(0.85206044), np.float32(0.8459472), np.float32(0.8607012), np.float32(0.8638937), np.float32(0.8738116), np.float32(0.8993083), np.float32(0.91351426), np.float32(0.9269188), np.float32(0.9375556), np.float32(0.94768625), np.float32(0.9540928), np.float32(0.95765), np.float32(0.96255255), np.float32(0.96584356), np.float32(0.9699019), np.float32(0.9707908), np.float32(0.9726139), np.float32(0.9747662), np.float32(0.97471964), np.float32(0.97543555), np.float32(0.97543985), np.float32(0.9759596), np.float32(0.9766923), np.float32(0.97630465), np.float32(0.9742667), np.float32(0.97242504), np.float32(0.9711798), np.float32(0.96982217), np.float32(0.96408546), np.float32(0.9613036), np.float32(0.96145463), np.float32(0.9572119), np.float32(0.95551103), np.float32(0.9509272), np.float32(0.94072926), np.float32(0.9384842), np.float32(0.9425998), np.float32(0.946036), np.float32(0.9364713), np.float32(0.9368508), np.float32(0.92673194), np.float32(0.9290072), np.float32(0.93886113), np.float32(0.9346355), np.float32(0.9421371), np.float32(0.9409395), np.float32(0.92933965), np.float32(0.94073254), np.float32(0.93072754), np.float32(0.9281222), np.float32(0.91945416), np.float32(0.90775174), np.float32(0.8752484), np.float32(0.83040637), np.float32(0.7647859), np.float32(0.67083085), np.float32(0.685188), np.float32(0.6415492), np.float32(0.6010138), np.float32(0.5797234), np.float32(0.58051556), np.float32(0.522472), np.float32(0.42076927), np.float32(0.32559794), np.float32(0.30587295), np.float32(0.25102735), np.float32(0.19856785), np.float32(0.19494288), np.float32(0.19570334), np.float32(0.18621065), np.float32(0.19774877), np.float32(0.21751724), np.float32(0.17750992), np.float32(0.17544286), np.float32(0.17069301), np.float32(0.19525887), np.float32(0.19901398), np.float32(0.23692082), np.float32(0.32594365), np.float32(0.32069632), np.float32(0.31236458), np.float32(0.34099987), np.float32(0.4025941), np.float32(0.42079446), np.float32(0.43376538), np.float32(0.5132514), np.float32(0.53397536), np.float32(0.5484345), np.float32(0.55574816), np.float32(0.61003864), np.float32(0.58999485), np.float32(0.6210844), np.float32(0.6462448), np.float32(0.636606), np.float32(0.60451376), np.float32(0.67220366), np.float32(0.695292), np.float32(0.6195513), np.float32(0.5161145), np.float32(0.4806542), np.float32(0.39699855), np.float32(0.32665506), np.float32(0.3457689), np.float32(0.39291573), np.float32(0.44855306), np.float32(0.42220798), np.float32(0.2987848), np.float32(0.31911093), np.float32(0.3046952), np.float32(0.29297116), np.float32(0.28492737), np.float32(0.29161817), np.float32(0.30944386), np.float32(0.33513767), np.float32(0.4015449), np.float32(0.32936466), np.float32(0.38191056), np.float32(0.31728464), np.float32(0.26374567), np.float32(0.25674707), np.float32(0.23853017), np.float32(0.21467558), np.float32(0.19477157), np.float32(0.19370383), np.float32(0.18419898), np.float32(0.20205015), np.float32(0.16752727), np.float32(0.15111996), np.float32(0.14120895), np.float32(0.12900133), np.float32(0.12413314), np.float32(0.11705747), np.float32(0.1063921), np.float32(0.10583817), np.float32(0.09626664), np.float32(0.09271188), np.float32(0.099549726), np.float32(0.09801422), np.float32(0.08846995), np.float32(0.084210426), np.float32(0.087482594), np.float32(0.080618605), np.float32(0.07381129), np.float32(0.07607391), np.float32(0.08123493), np.float32(0.08027341), np.float32(0.07603363), np.float32(0.092252746), np.float32(0.097738564), np.float32(0.09081841), np.float32(0.09135014), np.float32(0.11162554), np.float32(0.12775376), np.float32(0.13340259), np.float32(0.15120047), np.float32(0.18623608), np.float32(0.23444046), np.float32(0.29214516), np.float32(0.3721416), np.float32(0.44165808), np.float32(0.48801666), np.float32(0.53910536), np.float32(0.6350903), np.float32(0.6897211), np.float32(0.72344697), np.float32(0.7960495), np.float32(0.863359), np.float32(0.8835092), np.float32(0.88805723), np.float32(0.92337865), np.float32(0.94075155), np.float32(0.95409906), np.float32(0.9609927), np.float32(0.9624769), np.float32(0.9672267), np.float32(0.9680539), np.float32(0.9694164), np.float32(0.97189325), np.float32(0.9733772), np.float32(0.9731478), np.float32(0.97369564), np.float32(0.97362626), np.float32(0.97365814), np.float32(0.9751764), np.float32(0.9760912), np.float32(0.9752653), np.float32(0.97533536), np.float32(0.9729592), np.float32(0.97089505), np.float32(0.9690908), np.float32(0.9679367), np.float32(0.96658874), np.float32(0.96417636), np.float32(0.9595732), np.float32(0.9546292), np.float32(0.95079094), np.float32(0.9434299), np.float32(0.93025756), np.float32(0.917529), np.float32(0.88196445), np.float32(0.85041326), np.float32(0.83884287), np.float32(0.80584836), np.float32(0.76585525), np.float32(0.76360327), np.float32(0.75845104), np.float32(0.72037846), np.float32(0.6363551), np.float32(0.6350511), np.float32(0.5953399), np.float32(0.5015887), np.float32(0.46209824), np.float32(0.4321856), np.float32(0.3685081), np.float32(0.31168082), np.float32(0.27965784), np.float32(0.2507473), np.float32(0.27329615), np.float32(0.29285178), np.float32(0.27574772), np.float32(0.26415244), np.float32(0.26810083), np.float32(0.22699927), np.float32(0.26376927), np.float32(0.25304294), np.float32(0.23410891), np.float32(0.22067569), np.float32(0.2160181), np.float32(0.22069193), np.float32(0.19485264), np.float32(0.18572621), np.float32(0.18995251), np.float32(0.16217618), np.float32(0.13696034), np.float32(0.117970124), np.float32(0.101048246), np.float32(0.10245552), np.float32(0.10527937), np.float32(0.10448935), np.float32(0.09694096), np.float32(0.10965852), np.float32(0.10963714), np.float32(0.09616397), np.float32(0.08915498), np.float32(0.10196662), np.float32(0.09508298), np.float32(0.09200798), np.float32(0.08611002), np.float32(0.08953515), np.float32(0.07813428), np.float32(0.067676656), np.float32(0.08024617), np.float32(0.07578559), np.float32(0.07194257), np.float32(0.07319713), np.float32(0.08252589), np.float32(0.08799951), np.float32(0.0883859), np.float32(0.08752432), np.float32(0.09749633), np.float32(0.09109787), np.float32(0.08890403), np.float32(0.07933892), np.float32(0.06714918), np.float32(0.06188953), np.float32(0.058793772), np.float32(0.058696087), np.float32(0.0580162), np.float32(0.05491421), np.float32(0.060768057), np.float32(0.064933315), np.float32(0.06075046), np.float32(0.057299268), np.float32(0.060406994), np.float32(0.06994591), np.float32(0.072802186), np.float32(0.06998607), np.float32(0.075014055), np.float32(0.07429434), np.float32(0.075464934), np.float32(0.06543831), np.float32(0.06908167), np.float32(0.073540114), np.float32(0.073122635), np.float32(0.08348908), np.float32(0.08379265), np.float32(0.08366627), np.float32(0.09466906), np.float32(0.10182615), np.float32(0.10492981), np.float32(0.11623635), np.float32(0.11655499), np.float32(0.12232618), np.float32(0.12645991), np.float32(0.13329475), np.float32(0.13375281), np.float32(0.122772776), np.float32(0.1342367), np.float32(0.12620255), np.float32(0.10459804), np.float32(0.11194263), np.float32(0.1183042), np.float32(0.09798648), np.float32(0.08183826), np.float32(0.086518355), np.float32(0.079632655), np.float32(0.0630407), np.float32(0.051955696), np.float32(0.053129174), np.float32(0.051182937), np.float32(0.047534898), np.float32(0.047805328), np.float32(0.052426245), np.float32(0.049781274), np.float32(0.04874675), np.float32(0.049324475), np.float32(0.04630143), np.float32(0.046206515), np.float32(0.045480203), np.float32(0.045980845), np.float32(0.044955682), np.float32(0.04609557), np.float32(0.047674567), np.float32(0.047585223), np.float32(0.044439916), np.float32(0.044787973), np.float32(0.046134375), np.float32(0.046108015), np.float32(0.045789856), np.float32(0.04828229), np.float32(0.05301567), np.float32(0.060265593), np.float32(0.06398479), np.float32(0.06385596), np.float32(0.07071479), np.float32(0.068027385), np.float32(0.06363708), np.float32(0.06789208), np.float32(0.06573493), np.float32(0.061157912), np.float32(0.063640505), np.float32(0.065542474), np.float32(0.056340855), np.float32(0.0533156), np.float32(0.06781065), np.float32(0.06657624), np.float32(0.06291484), np.float32(0.07712199), np.float32(0.091159284), np.float32(0.0980863), np.float32(0.10915459), np.float32(0.12680814), np.float32(0.13149157), np.float32(0.12612875), np.float32(0.106455386), np.float32(0.10418737), np.float32(0.096712), np.float32(0.07912796), np.float32(0.06450938), np.float32(0.05978001), np.float32(0.05820576), np.float32(0.047346156), np.float32(0.04241362), np.float32(0.046416055), np.float32(0.041359603), np.float32(0.03781349), np.float32(0.04257429), np.float32(0.04958954), np.float32(0.049325235), np.float32(0.05650498), np.float32(0.065681145), np.float32(0.06521871), np.float32(0.068183854), np.float32(0.06584989), np.float32(0.06433328), np.float32(0.05957787), np.float32(0.060334474), np.float32(0.06331453), np.float32(0.07695237), np.float32(0.07018696), np.float32(0.072072685), np.float32(0.08353588), np.float32(0.08255316), np.float32(0.073146015), np.float32(0.08079106), np.float32(0.10525786), np.float32(0.11230147), np.float32(0.107696444), np.float32(0.12169947), np.float32(0.15123224), np.float32(0.15627232), np.float32(0.16855215), np.float32(0.16834281), np.float32(0.17777658), np.float32(0.16991466), np.float32(0.17170897), np.float32(0.17965083), np.float32(0.17287455), np.float32(0.16492873), np.float32(0.15656602), np.float32(0.13513948), np.float32(0.12589861), np.float32(0.12335242), np.float32(0.13536943), np.float32(0.160922), np.float32(0.18153957), np.float32(0.19756356), np.float32(0.21153298), np.float32(0.31927308), np.float32(0.3170366), np.float32(0.4258602), np.float32(0.4052752), np.float32(0.47028342), np.float32(0.47063038), np.float32(0.39961174), np.float32(0.42540264), np.float32(0.39295438), np.float32(0.33814254), np.float32(0.3690783), np.float32(0.4350084), np.float32(0.569799), np.float32(0.5840901), np.float32(0.6932475), np.float32(0.64997774), np.float32(0.7418536), np.float32(0.82849073), np.float32(0.8692179), np.float32(0.92996967), np.float32(0.9385726), np.float32(0.9416465), np.float32(0.9566317), np.float32(0.9591781), np.float32(0.95967793), np.float32(0.9567155), np.float32(0.9549666), np.float32(0.9491972), np.float32(0.9486758), np.float32(0.9347137), np.float32(0.9378863), np.float32(0.91717887), np.float32(0.8902321), np.float32(0.9272024), np.float32(0.9239405), np.float32(0.93020684), np.float32(0.9217591), np.float32(0.9188835), np.float32(0.9325364), np.float32(0.94152445), np.float32(0.9434274), np.float32(0.9486102), np.float32(0.94429946), np.float32(0.9303563), np.float32(0.89711714), np.float32(0.87865424), np.float32(0.8791375), np.float32(0.8903475), np.float32(0.8762912), np.float32(0.8386274), np.float32(0.8295319), np.float32(0.6546019), np.float32(0.61093867), np.float32(0.5469786), np.float32(0.54626626), np.float32(0.5578669), np.float32(0.6684662), np.float32(0.63213646), np.float32(0.6884167), np.float32(0.6440146), np.float32(0.64187), np.float32(0.58379745), np.float32(0.63313806), np.float32(0.5476373), np.float32(0.54245156), np.float32(0.43302158), np.float32(0.43355072), np.float32(0.33892983), np.float32(0.27790233), np.float32(0.1129966), np.float32(0.0873173), np.float32(0.11892395), np.float32(0.10353922), np.float32(0.08848558), np.float32(0.07791549), np.float32(0.09042759), np.float32(0.08443442), np.float32(0.078027144), np.float32(0.08600689), np.float32(0.14703766), np.float32(0.21112204), np.float32(0.21970457), np.float32(0.2553384), np.float32(0.36864957), np.float32(0.40660748), np.float32(0.47577468), np.float32(0.53663945), np.float32(0.56825274), np.float32(0.6618836), np.float32(0.7130087), np.float32(0.68293035), np.float32(0.79224634), np.float32(0.7306107), np.float32(0.7703772), np.float32(0.87748307), np.float32(0.8958827), np.float32(0.9080705), np.float32(0.8984025), np.float32(0.9031226), np.float32(0.9078369), np.float32(0.89345044), np.float32(0.89803416), np.float32(0.9300547), np.float32(0.9221293), np.float32(0.9156257), np.float32(0.93833405), np.float32(0.91396505), np.float32(0.90607625), np.float32(0.9169329), np.float32(0.94446546), np.float32(0.9523864), np.float32(0.9509344), np.float32(0.9545053), np.float32(0.96150136), np.float32(0.9680122), np.float32(0.96696633), np.float32(0.96573323), np.float32(0.96619105), np.float32(0.971876), np.float32(0.9716894), np.float32(0.9714395), np.float32(0.974), np.float32(0.9732915), np.float32(0.97655904), np.float32(0.97967726), np.float32(0.9795376), np.float32(0.98001), np.float32(0.978834), np.float32(0.9750691), np.float32(0.96951723), np.float32(0.97231185), np.float32(0.974609), np.float32(0.97787356), np.float32(0.98010486), np.float32(0.98045003), np.float32(0.9770635), np.float32(0.97758454), np.float32(0.97775525), np.float32(0.97855204), np.float32(0.97936684), np.float32(0.9791534), np.float32(0.98512405), np.float32(0.9840024), np.float32(0.9848247), np.float32(0.9846), np.float32(0.9857109), np.float32(0.9865588), np.float32(0.9869025), np.float32(0.9866484), np.float32(0.98685616), np.float32(0.98623264), np.float32(0.98612887), np.float32(0.9868449), np.float32(0.98623544), np.float32(0.9861356), np.float32(0.98572457), np.float32(0.98362666), np.float32(0.9815214), np.float32(0.9843129), np.float32(0.9815098), np.float32(0.98479503), np.float32(0.98408103), np.float32(0.98106146), np.float32(0.9788698), np.float32(0.9758935), np.float32(0.96783197), np.float32(0.96182215), np.float32(0.96241206), np.float32(0.96069497), np.float32(0.95814246), np.float32(0.9578294), np.float32(0.95654), np.float32(0.9583951), np.float32(0.95744604), np.float32(0.9605256), np.float32(0.9629144), np.float32(0.9691253), np.float32(0.9730469), np.float32(0.97517824), np.float32(0.97278035), np.float32(0.97682625), np.float32(0.97544867), np.float32(0.9799469), np.float32(0.98019123), np.float32(0.9770358), np.float32(0.9675694), np.float32(0.95796597)], 'MATIVDDKYSAALSIILGSLAVAIADVVVDSMVVERARGEPQSTSGSLQSLCWGSSAIGGVMSAYFSGSLVDTYGVRFVFGVTAFLPLMTSTVAVLVNEKRLPLGENATSSSDSGLIESSKEHIMQIWSSVKQPNIFLPTLFIFLWQATPQSDSAMFFFITNKLGFTPEFLGRVTLVTSIASLVGIGVYNSFLKEVPLRKIFFVTTIFGSALGMTQVLLVTGLNRVLGISDEWFSIGDSLIITVLGQASFMPVLVLAAKLCPPGVEATLFATLMSISNAGGVTGGLLGAGLTQFLGVTKDNFQNLALLIVVCNLSSLLPLPLLGLLPDESPGVDNEQTKVD': [np.float32(0.26446334), np.float32(0.2842444), np.float32(0.3275495), np.float32(0.29882357), np.float32(0.3061491), np.float32(0.3743201), np.float32(0.46728724), np.float32(0.34590673), np.float32(0.35912025), np.float32(0.38261092), np.float32(0.50708663), np.float32(0.6657209), np.float32(0.51639897), np.float32(0.31597206), np.float32(0.3019521), np.float32(0.44713387), np.float32(0.5043886), np.float32(0.39887878), np.float32(0.35356876), np.float32(0.35961613), np.float32(0.2926733), np.float32(0.19693273), np.float32(0.13479133), np.float32(0.12916563), np.float32(0.20158972), np.float32(0.18734312), np.float32(0.23146786), np.float32(0.17569438), np.float32(0.1590602), np.float32(0.1310624), np.float32(0.21858206), np.float32(0.2740574), np.float32(0.28663984), np.float32(0.28649428), np.float32(0.3520122), np.float32(0.39704102), np.float32(0.40122673), np.float32(0.41558775), np.float32(0.45145583), np.float32(0.4370698), np.float32(0.41363707), np.float32(0.42664784), np.float32(0.35112777), np.float32(0.34940374), np.float32(0.30554968), np.float32(0.32713696), np.float32(0.29936245), np.float32(0.29309604), np.float32(0.26430032), np.float32(0.23417893), np.float32(0.18480717), np.float32(0.15878458), np.float32(0.15307844), np.float32(0.14099334), np.float32(0.12515955), np.float32(0.118377626), np.float32(0.10083319), np.float32(0.09783377), np.float32(0.086644895), np.float32(0.07999544), np.float32(0.086047016), np.float32(0.08824969), np.float32(0.08310243), np.float32(0.08141405), np.float32(0.07863103), np.float32(0.07622965), np.float32(0.08496738), np.float32(0.07716351), np.float32(0.06405174), np.float32(0.051691484), np.float32(0.057545923), np.float32(0.060135886), np.float32(0.06266122), np.float32(0.06669526), np.float32(0.0696317), np.float32(0.07307703), np.float32(0.06921955), np.float32(0.06083072), np.float32(0.06499976), np.float32(0.06408297), np.float32(0.056410257), np.float32(0.04952313), np.float32(0.047602937), np.float32(0.049435407), np.float32(0.0436949), np.float32(0.041344237), np.float32(0.040734455), np.float32(0.041997686), np.float32(0.053879183), np.float32(0.06076733), np.float32(0.06425993), np.float32(0.07762229), np.float32(0.10187205), np.float32(0.14332588), np.float32(0.16781022), np.float32(0.19795112), np.float32(0.22598653), np.float32(0.25294572), np.float32(0.25233114), np.float32(0.3037775), np.float32(0.32602516), np.float32(0.29922447), np.float32(0.33989426), np.float32(0.32716626), np.float32(0.32082474), np.float32(0.36788037), np.float32(0.393856), np.float32(0.37789866), np.float32(0.40446723), np.float32(0.49716833), np.float32(0.55942756), np.float32(0.5511342), np.float32(0.5507951), np.float32(0.5775535), np.float32(0.5571747), np.float32(0.5127478), np.float32(0.48995835), np.float32(0.49292085), np.float32(0.46189284), np.float32(0.42951968), np.float32(0.42584318), np.float32(0.37616098), np.float32(0.34260345), np.float32(0.31708696), np.float32(0.26142362), np.float32(0.2885823), np.float32(0.29593253), np.float32(0.2018186), np.float32(0.17728725), np.float32(0.15916048), np.float32(0.11850191), np.float32(0.10557558), np.float32(0.10393784), np.float32(0.09125503), np.float32(0.07749894), np.float32(0.08368918), np.float32(0.07903148), np.float32(0.0716226), np.float32(0.06793045), np.float32(0.0703207), np.float32(0.064629644), np.float32(0.055673424), np.float32(0.047481824), np.float32(0.04199165), np.float32(0.03770186), np.float32(0.031689603), np.float32(0.026909782), np.float32(0.026426036), np.float32(0.027055234), np.float32(0.025527941), np.float32(0.033317942), np.float32(0.037431642), np.float32(0.04434854), np.float32(0.05379331), np.float32(0.058684397), np.float32(0.053649068), np.float32(0.05857355), np.float32(0.067937866), np.float32(0.0700065), np.float32(0.071826294), np.float32(0.07164376), np.float32(0.072857164), np.float32(0.07026532), np.float32(0.05515704), np.float32(0.056199007), np.float32(0.060290888), np.float32(0.05936209), np.float32(0.05336946), np.float32(0.055614155), np.float32(0.06398735), np.float32(0.054540947), np.float32(0.04613623), np.float32(0.051241517), np.float32(0.058458086), np.float32(0.049217507), np.float32(0.04011244), np.float32(0.04244538), np.float32(0.03728062), np.float32(0.044120245), np.float32(0.046958707), np.float32(0.057388), np.float32(0.04887734), np.float32(0.052820638), np.float32(0.06361583), np.float32(0.060350552), np.float32(0.06448762), np.float32(0.07195219), np.float32(0.076948695), np.float32(0.087049104), np.float32(0.08469802), np.float32(0.077925935), np.float32(0.087503284), np.float32(0.07528122), np.float32(0.07698846), np.float32(0.07805483), np.float32(0.08618013), np.float32(0.089877024), np.float32(0.0842018), np.float32(0.0934339), np.float32(0.08822295), np.float32(0.083821), np.float32(0.090257026), np.float32(0.08965154), np.float32(0.077380694), np.float32(0.06178671), np.float32(0.06920844), np.float32(0.058500286), np.float32(0.05527329), np.float32(0.057097323), np.float32(0.04812243), np.float32(0.043714706), np.float32(0.0419036), np.float32(0.03859556), np.float32(0.038132723), np.float32(0.04335936), np.float32(0.044313267), np.float32(0.04555612), np.float32(0.043510545), np.float32(0.041653253), np.float32(0.0381409), np.float32(0.044344924), np.float32(0.056715835), np.float32(0.05940215), np.float32(0.06435711), np.float32(0.06611676), np.float32(0.066685446), np.float32(0.064316526), np.float32(0.06476623), np.float32(0.06309971), np.float32(0.07146149), np.float32(0.07612698), np.float32(0.06892275), np.float32(0.072601125), np.float32(0.06643548), np.float32(0.0630068), np.float32(0.06325424), np.float32(0.060219023), np.float32(0.047340166), np.float32(0.044774458), np.float32(0.042163074), np.float32(0.03509519), np.float32(0.030388935), np.float32(0.031504333), np.float32(0.030100908), np.float32(0.026774997), np.float32(0.02161926), np.float32(0.018777782), np.float32(0.021326868), np.float32(0.020040328), np.float32(0.018984413), np.float32(0.021377785), np.float32(0.027847683), np.float32(0.030004662), np.float32(0.034298196), np.float32(0.037309013), np.float32(0.03638158), np.float32(0.035190124), np.float32(0.03840266), np.float32(0.044889163), np.float32(0.039220758), np.float32(0.04644872), np.float32(0.037557025), np.float32(0.034664758), np.float32(0.039319377), np.float32(0.042441748), np.float32(0.046086658), np.float32(0.04113468), np.float32(0.041971162), np.float32(0.044655487), np.float32(0.0479305), np.float32(0.049680557), np.float32(0.048596703), np.float32(0.04830146), np.float32(0.05496168), np.float32(0.054601565), np.float32(0.047636252), np.float32(0.04206214), np.float32(0.038775284), np.float32(0.03848579), np.float32(0.039489754), np.float32(0.037104856), np.float32(0.040114302), np.float32(0.044034403), np.float32(0.043854736), np.float32(0.04370464), np.float32(0.037328575), np.float32(0.039888564), np.float32(0.041866265), np.float32(0.04201017), np.float32(0.04436656), np.float32(0.049067352), np.float32(0.0512613), np.float32(0.04789129), np.float32(0.050245814), np.float32(0.057430264), np.float32(0.070889786), np.float32(0.07075971), np.float32(0.08289417), np.float32(0.08493739), np.float32(0.083297014), np.float32(0.08406807), np.float32(0.08545359), np.float32(0.08382119), np.float32(0.09206239), np.float32(0.10064848), np.float32(0.11048213), np.float32(0.13802654), np.float32(0.14307243), np.float32(0.14488457), np.float32(0.13956334), np.float32(0.14531945), np.float32(0.14205275), np.float32(0.13669097), np.float32(0.1340554), np.float32(0.13704552), np.float32(0.14611056), np.float32(0.16614248), np.float32(0.2110478), np.float32(0.23877259), np.float32(0.36743927), np.float32(0.4417779), np.float32(0.5486199), np.float32(0.60482717), np.float32(0.8115581), np.float32(0.8741234), np.float32(0.88825786), np.float32(0.900295), np.float32(0.9099673), np.float32(0.92196053), np.float32(0.9264733), np.float32(0.92908496), np.float32(0.94833136), np.float32(0.96493584), np.float32(0.9599487), np.float32(0.9489455), np.float32(0.9505365), np.float32(0.95795554), np.float32(0.9577282), np.float32(0.9561525), np.float32(0.95792055), np.float32(0.95718)], 'MENDHGDLDDVGSGWLEVKKKHRSSSKFTLQRSSGGSNDNKISNSSSQSQTNFGSDSAKWCDRLQCSPQITKVNVCVNEPGSVVTMVVHGEECAHADASNLKSELSVSASDHAIEKPKKLLVTEEISEPPNVGKIDCADSPTPHQSSNCSSGLAKSSGFYDHVKGPPMTDSIGVLSNTSVRFGDFDEVPGLALPADACRNNSSSQKHIHIGDATEFINECKDESELKTEPNSCKTIVETSPVIIQGAETPTEDESKVLDICEITDNRLDVSGSPSLDDTVSLSCANNDLEVPVKSSSVASTESQTVLHAPTSADFGGETAGSKERFRQRLWCFLFENLNRAVDELYLLCELECDMEQINESILVLEEAISDFQELKSRAEHFDNTKKSTALPKEGMPMAVKADHRRPHALSWEVRRMTSSPHRQEILSSSLEAFQRIQLELARKQAGITTESFASSSSGEVSGSSSKLTTASATVGSISLKVESQVKLSDTEKKIAGERQSRDTIKSGRSPPQNMPSSSAKSRKGSLEPISEVEKHNFRKDKELPENKFDKLRSTDTAKRTTVHLEKEKQNAAPRKSLDAWKEKRNWEDILKSPVRSSRVSHSPGVGRKVPERARVLHDKLMSPEKKKRSALDMKKEAEEKHARALRIRSQLESERVQRLQRTSEKLNRVNEWQAVRSSKLREVMNARHQRSESRHEAYLAQVAKRAGDESTKVNEVRFITSLNEENKKFLLRQKLHDSEMRRAEKLLVIKTKQKEDIAREEAVLERRKILEAEKMQRLAEIQRKKEEAIIRREEERKASSAAREARAAEQQRRKEIRAKAQQEEAELLAQKLAEKLRESEQRRKYYLEQIRERASMDFRDQPSPFQRRFPSKDNQNRSSSANSGEDSQIISSANTAESGVKSFNSTQMKRRIKKIRQRLMALKHDFVEPLIGENTGIVHRSALGTAKAKLSRWLQDLQRLRQARKEGAASIGLIVSDMTKVLLVCSILCCNKDVY': [np.float32(0.9542162), np.float32(0.9550038), np.float32(0.95106345), np.float32(0.9533084), np.float32(0.94936734), np.float32(0.94677734), np.float32(0.94428694), np.float32(0.94442886), np.float32(0.946481), np.float32(0.9449728), np.float32(0.94871897), np.float32(0.9541363), np.float32(0.95403486), np.float32(0.9497647), np.float32(0.9432677), np.float32(0.9490477), np.float32(0.9472032), np.float32(0.9470773), np.float32(0.9494522), np.float32(0.94942784), np.float32(0.95310676), np.float32(0.9528142), np.float32(0.9451372), np.float32(0.9513692), np.float32(0.9514711), np.float32(0.94746387), np.float32(0.9509216), np.float32(0.9526815), np.float32(0.95659804), np.float32(0.961301), np.float32(0.9644809), np.float32(0.9690906), np.float32(0.9710317), np.float32(0.97204787), np.float32(0.9742492), np.float32(0.97364545), np.float32(0.9759807), np.float32(0.9759662), np.float32(0.9780634), np.float32(0.9780792), np.float32(0.97803587), np.float32(0.9788737), np.float32(0.9784691), np.float32(0.9783402), np.float32(0.97707534), np.float32(0.9752349), np.float32(0.97238785), np.float32(0.97030985), np.float32(0.9648), np.float32(0.9511786), np.float32(0.93820465), np.float32(0.9242616), np.float32(0.89925456), np.float32(0.87316763), np.float32(0.83135533), np.float32(0.79520565), np.float32(0.7273757), np.float32(0.6969468), np.float32(0.65907323), np.float32(0.61917984), np.float32(0.5528751), np.float32(0.50960076), np.float32(0.47262394), np.float32(0.44108066), np.float32(0.38316074), np.float32(0.35443687), np.float32(0.33884177), np.float32(0.3490497), np.float32(0.36148933), np.float32(0.33396867), np.float32(0.34007305), np.float32(0.35188526), np.float32(0.3118394), np.float32(0.32653058), np.float32(0.23366742), np.float32(0.23040901), np.float32(0.20597814), np.float32(0.17161688), np.float32(0.16112512), np.float32(0.19131558), np.float32(0.2143848), np.float32(0.17141423), np.float32(0.20177399), np.float32(0.2178349), np.float32(0.16456485), np.float32(0.22898293), np.float32(0.26029056), np.float32(0.32155445), np.float32(0.37428343), np.float32(0.36098188), np.float32(0.3414073), np.float32(0.39822885), np.float32(0.37561163), np.float32(0.35352898), np.float32(0.35344836), np.float32(0.29274732), np.float32(0.38185495), np.float32(0.48409817), np.float32(0.6365488), np.float32(0.7461012), np.float32(0.83421373), np.float32(0.8520126), np.float32(0.9040788), np.float32(0.91478163), np.float32(0.91260135), np.float32(0.93004274), np.float32(0.93221825), np.float32(0.9349472), np.float32(0.94963074), np.float32(0.9464628), np.float32(0.9557592), np.float32(0.9580956), np.float32(0.95909363), np.float32(0.9567751), np.float32(0.9555619), np.float32(0.9561429), np.float32(0.9576424), np.float32(0.96240085), np.float32(0.9519647), np.float32(0.95674074), np.float32(0.9634156), np.float32(0.957862), np.float32(0.9670127), np.float32(0.96679926), np.float32(0.9667262), np.float32(0.9685583), np.float32(0.96776026), np.float32(0.9698981), np.float32(0.9716887), np.float32(0.9713878), np.float32(0.9691216), np.float32(0.9692914), np.float32(0.969646), np.float32(0.9684872), np.float32(0.9693639), np.float32(0.96633095), np.float32(0.9658938), np.float32(0.9708019), np.float32(0.9710153), np.float32(0.97014254), np.float32(0.9719077), np.float32(0.9717476), np.float32(0.9724266), np.float32(0.9737326), np.float32(0.97158706), np.float32(0.9722573), np.float32(0.9705694), np.float32(0.9708617), np.float32(0.9711973), np.float32(0.9717675), np.float32(0.9714968), np.float32(0.971413), np.float32(0.972421), np.float32(0.97305566), np.float32(0.9738763), np.float32(0.97421986), np.float32(0.9741402), np.float32(0.9725743), np.float32(0.97301835), np.float32(0.97170377), np.float32(0.9714395), np.float32(0.9682815), np.float32(0.97029626), np.float32(0.97038764), np.float32(0.9673235), np.float32(0.96620977), np.float32(0.9688557), np.float32(0.96835786), np.float32(0.9674187), np.float32(0.9649598), np.float32(0.9658211), np.float32(0.95988977), np.float32(0.96167785), np.float32(0.9638315), np.float32(0.9631584), np.float32(0.96788096), np.float32(0.9671262), np.float32(0.9668452), np.float32(0.9684559), np.float32(0.9702612), np.float32(0.96860135), np.float32(0.96754116), np.float32(0.96457267), np.float32(0.9646387), np.float32(0.9666239), np.float32(0.96963453), np.float32(0.970326), np.float32(0.97049123), np.float32(0.9718338), np.float32(0.9721372), np.float32(0.9719212), np.float32(0.97224253), np.float32(0.971332), np.float32(0.9686983), np.float32(0.9697159), np.float32(0.9717463), np.float32(0.97224325), np.float32(0.9739397), np.float32(0.9758793), np.float32(0.9743171), np.float32(0.9740529), np.float32(0.9736751), np.float32(0.9727571), np.float32(0.97003436), np.float32(0.9699411), np.float32(0.9686263), np.float32(0.96830195), np.float32(0.96914554), np.float32(0.969314), np.float32(0.9673396), np.float32(0.96864563), np.float32(0.96886235), np.float32(0.96803534), np.float32(0.9693405), np.float32(0.9694001), np.float32(0.967139), np.float32(0.9663069), np.float32(0.9661914), np.float32(0.9627674), np.float32(0.9631198), np.float32(0.9625642), np.float32(0.9621647), np.float32(0.9616796), np.float32(0.9624632), np.float32(0.96157396), np.float32(0.9630523), np.float32(0.9645931), np.float32(0.9652682), np.float32(0.9657768), np.float32(0.9663629), np.float32(0.96634734), np.float32(0.9692487), np.float32(0.970053), np.float32(0.9700069), np.float32(0.9700539), np.float32(0.96840936), np.float32(0.9689396), np.float32(0.9690346), np.float32(0.9664246), np.float32(0.96389914), np.float32(0.9648384), np.float32(0.96505183), np.float32(0.96705174), np.float32(0.96250695), np.float32(0.95921427), np.float32(0.9601272), np.float32(0.95870805), np.float32(0.960313), np.float32(0.9591248), np.float32(0.9560659), np.float32(0.9561596), np.float32(0.95410633), np.float32(0.95624626), np.float32(0.95405567), np.float32(0.9595461), np.float32(0.96204066), np.float32(0.9638263), np.float32(0.9631794), np.float32(0.9637695), np.float32(0.9640741), np.float32(0.9652666), np.float32(0.9650898), np.float32(0.9649262), np.float32(0.96540046), np.float32(0.96793914), np.float32(0.9682854), np.float32(0.9660904), np.float32(0.9633841), np.float32(0.9621476), np.float32(0.95978653), np.float32(0.9607873), np.float32(0.9638556), np.float32(0.96468264), np.float32(0.9678648), np.float32(0.96626717), np.float32(0.96400905), np.float32(0.96419936), np.float32(0.9669932), np.float32(0.96677446), np.float32(0.966607), np.float32(0.96661377), np.float32(0.9690698), np.float32(0.96981424), np.float32(0.96984464), np.float32(0.9693859), np.float32(0.9717702), np.float32(0.9716562), np.float32(0.97264063), np.float32(0.9716039), np.float32(0.974274), np.float32(0.97470516), np.float32(0.97511667), np.float32(0.9752484), np.float32(0.97688246), np.float32(0.9764533), np.float32(0.9776095), np.float32(0.9785364), np.float32(0.97857326), np.float32(0.97690547), np.float32(0.9771713), np.float32(0.9766253), np.float32(0.9755913), np.float32(0.97480065), np.float32(0.97393596), np.float32(0.9727243), np.float32(0.9707013), np.float32(0.97008854), np.float32(0.96784514), np.float32(0.9666213), np.float32(0.9627836), np.float32(0.95907366), np.float32(0.9443131), np.float32(0.9297409), np.float32(0.9166453), np.float32(0.902663), np.float32(0.8850089), np.float32(0.86157095), np.float32(0.8372797), np.float32(0.7890546), np.float32(0.75350714), np.float32(0.7164147), np.float32(0.6939144), np.float32(0.6687175), np.float32(0.581522), np.float32(0.53811884), np.float32(0.4689723), np.float32(0.31970468), np.float32(0.25863627), np.float32(0.22108041), np.float32(0.16244568), np.float32(0.1266158), np.float32(0.119288504), np.float32(0.114578575), np.float32(0.09721066), np.float32(0.1003613), np.float32(0.09314773), np.float32(0.08562211), np.float32(0.0759398), np.float32(0.07818067), np.float32(0.07379293), np.float32(0.068340376), np.float32(0.06859543), np.float32(0.07935099), np.float32(0.07767134), np.float32(0.08245549), np.float32(0.09831797), np.float32(0.09422244), np.float32(0.10362795), np.float32(0.0928715), np.float32(0.099693745), np.float32(0.09969342), np.float32(0.10246026), np.float32(0.09865472), np.float32(0.09744359), np.float32(0.1151756), np.float32(0.13308346), np.float32(0.12300963), np.float32(0.12429229), np.float32(0.13281561), np.float32(0.12961373), np.float32(0.13615067), np.float32(0.14653543), np.float32(0.1579851), np.float32(0.13753258), np.float32(0.13547048), np.float32(0.14793898), np.float32(0.15319958), np.float32(0.14544262), np.float32(0.13522333), np.float32(0.14295374), np.float32(0.14044254), np.float32(0.15421778), np.float32(0.1712305), np.float32(0.20315003), np.float32(0.26719448), np.float32(0.32155508), np.float32(0.34830433), np.float32(0.3893015), np.float32(0.44027355), np.float32(0.4971693), np.float32(0.5821896), np.float32(0.69155115), np.float32(0.7252426), np.float32(0.7657121), np.float32(0.7934871), np.float32(0.79856026), np.float32(0.78193164), np.float32(0.8343943), np.float32(0.88278407), np.float32(0.89862067), np.float32(0.91712385), np.float32(0.93335706), np.float32(0.9434785), np.float32(0.9444645), np.float32(0.94921), np.float32(0.9524182), np.float32(0.9587773), np.float32(0.96232563), np.float32(0.9594449), np.float32(0.9539078), np.float32(0.9505007), np.float32(0.92206806), np.float32(0.9277102), np.float32(0.9160717), np.float32(0.90963566), np.float32(0.8890922), np.float32(0.8776979), np.float32(0.8610235), np.float32(0.82959914), np.float32(0.8162923), np.float32(0.8308802), np.float32(0.828524), np.float32(0.79898596), np.float32(0.760092), np.float32(0.73350954), np.float32(0.69015104), np.float32(0.609565), np.float32(0.52116203), np.float32(0.46007025), np.float32(0.4112166), np.float32(0.40172264), np.float32(0.35816854), np.float32(0.34325284), np.float32(0.3653554), np.float32(0.38915756), np.float32(0.41071624), np.float32(0.38011923), np.float32(0.38040248), np.float32(0.38331473), np.float32(0.38947818), np.float32(0.36719635), np.float32(0.38171318), np.float32(0.38189077), np.float32(0.37108222), np.float32(0.37521908), np.float32(0.41735214), np.float32(0.40110108), np.float32(0.41048783), np.float32(0.41373226), np.float32(0.4636541), np.float32(0.49387524), np.float32(0.50283474), np.float32(0.5815423), np.float32(0.6247983), np.float32(0.6801499), np.float32(0.72703403), np.float32(0.7699012), np.float32(0.80515075), np.float32(0.8352117), np.float32(0.8674288), np.float32(0.88262564), np.float32(0.89467645), np.float32(0.90214014), np.float32(0.9133263), np.float32(0.9301073), np.float32(0.9425371), np.float32(0.95047843), np.float32(0.95436305), np.float32(0.9597755), np.float32(0.9648215), np.float32(0.9691066), np.float32(0.9721175), np.float32(0.97382087), np.float32(0.97616696), np.float32(0.9768326), np.float32(0.976723), np.float32(0.97738546), np.float32(0.97650653), np.float32(0.97618586), np.float32(0.9761347), np.float32(0.9757111), np.float32(0.9754159), np.float32(0.9733838), np.float32(0.9719036), np.float32(0.97038054), np.float32(0.971253), np.float32(0.9710283), np.float32(0.96713513), np.float32(0.9669155), np.float32(0.96547717), np.float32(0.9642454), np.float32(0.962268), np.float32(0.9636275), np.float32(0.96369827), np.float32(0.9619229), np.float32(0.9607645), np.float32(0.96104914), np.float32(0.9621696), np.float32(0.9632856), np.float32(0.96002454), np.float32(0.96071744), np.float32(0.9616356), np.float32(0.9617356), np.float32(0.9638041), np.float32(0.9676962), np.float32(0.9673891), np.float32(0.9697636), np.float32(0.9712983), np.float32(0.9727505), np.float32(0.9722987), np.float32(0.97338253), np.float32(0.9748277), np.float32(0.9765953), np.float32(0.9772739), np.float32(0.97815573), np.float32(0.9791869), np.float32(0.9791836), np.float32(0.9798661), np.float32(0.98034817), np.float32(0.98103744), np.float32(0.980572), np.float32(0.9809687), np.float32(0.9811183), np.float32(0.98139083), np.float32(0.9801671), np.float32(0.9807741), np.float32(0.9810096), np.float32(0.9800545), np.float32(0.97989684), np.float32(0.97893655), np.float32(0.9790233), np.float32(0.9768014), np.float32(0.97481275), np.float32(0.972758), np.float32(0.97052056), np.float32(0.9689649), np.float32(0.9684254), np.float32(0.9659711), np.float32(0.9647818), np.float32(0.9625651), np.float32(0.9608627), np.float32(0.9589739), np.float32(0.95687246), np.float32(0.9527484), np.float32(0.9501504), np.float32(0.94530165), np.float32(0.9422471), np.float32(0.9394648), np.float32(0.9391791), np.float32(0.94356966), np.float32(0.9495364), np.float32(0.95078903), np.float32(0.9475316), np.float32(0.9522503), np.float32(0.94947934), np.float32(0.9511467), np.float32(0.9510445), np.float32(0.9526993), np.float32(0.9564158), np.float32(0.95662576), np.float32(0.9552374), np.float32(0.9527307), np.float32(0.9513537), np.float32(0.9518195), np.float32(0.949304), np.float32(0.9451005), np.float32(0.9426062), np.float32(0.9406439), np.float32(0.94066143), np.float32(0.9365962), np.float32(0.93504643), np.float32(0.92590266), np.float32(0.92904526), np.float32(0.92683774), np.float32(0.9230717), np.float32(0.9178473), np.float32(0.9130669), np.float32(0.90469676), np.float32(0.8971978), np.float32(0.8909967), np.float32(0.8910711), np.float32(0.87827075), np.float32(0.86918205), np.float32(0.85953575), np.float32(0.84501606), np.float32(0.8409023), np.float32(0.81036353), np.float32(0.80209297), np.float32(0.7938998), np.float32(0.78627336), np.float32(0.7738547), np.float32(0.74986535), np.float32(0.7460168), np.float32(0.74929106), np.float32(0.7548902), np.float32(0.78287023), np.float32(0.7953868), np.float32(0.82060665), np.float32(0.82215446), np.float32(0.8318043), np.float32(0.86097515), np.float32(0.8602817), np.float32(0.8772471), np.float32(0.8832606), np.float32(0.89621246), np.float32(0.90760785), np.float32(0.9158231), np.float32(0.92739177), np.float32(0.9380329), np.float32(0.94667816), np.float32(0.9557098), np.float32(0.9614106), np.float32(0.961846), np.float32(0.9613052), np.float32(0.96188754), np.float32(0.96288335), np.float32(0.96385163), np.float32(0.9613575), np.float32(0.9582965), np.float32(0.95570946), np.float32(0.94956285), np.float32(0.9384067), np.float32(0.9266034), np.float32(0.9250251), np.float32(0.9127002), np.float32(0.91331774), np.float32(0.9032098), np.float32(0.89054036), np.float32(0.8690777), np.float32(0.8589654), np.float32(0.8398663), np.float32(0.8260589), np.float32(0.81143636), np.float32(0.79788125), np.float32(0.7851256), np.float32(0.76804507), np.float32(0.7522683), np.float32(0.73990273), np.float32(0.73613995), np.float32(0.7363519), np.float32(0.7191969), np.float32(0.70707124), np.float32(0.70450807), np.float32(0.6900496), np.float32(0.6814665), np.float32(0.69387275), np.float32(0.6853937), np.float32(0.6733124), np.float32(0.66153014), np.float32(0.6537792), np.float32(0.6346343), np.float32(0.6308426), np.float32(0.62099123), np.float32(0.61526996), np.float32(0.6087182), np.float32(0.5861205), np.float32(0.5826618), np.float32(0.58608), np.float32(0.5694508), np.float32(0.55298233), np.float32(0.5647552), np.float32(0.5485174), np.float32(0.535663), np.float32(0.5450679), np.float32(0.5430078), np.float32(0.5487916), np.float32(0.5354516), np.float32(0.54548776), np.float32(0.53179866), np.float32(0.52010524), np.float32(0.5329806), np.float32(0.5389171), np.float32(0.54011244), np.float32(0.54361814), np.float32(0.553861), np.float32(0.54579526), np.float32(0.5338678), np.float32(0.52430713), np.float32(0.5212773), np.float32(0.5236459), np.float32(0.5263065), np.float32(0.5314173), np.float32(0.53364325), np.float32(0.52278274), np.float32(0.52060497), np.float32(0.5228126), np.float32(0.53441525), np.float32(0.54388183), np.float32(0.5556283), np.float32(0.5703648), np.float32(0.57995635), np.float32(0.5796609), np.float32(0.58130074), np.float32(0.58109987), np.float32(0.55769134), np.float32(0.5611089), np.float32(0.5603351), np.float32(0.52396905), np.float32(0.5095829), np.float32(0.50258255), np.float32(0.50829715), np.float32(0.49024203), np.float32(0.48421118), np.float32(0.49979636), np.float32(0.49833176), np.float32(0.47977123), np.float32(0.48751193), np.float32(0.5145296), np.float32(0.5171089), np.float32(0.5512341), np.float32(0.5485286), np.float32(0.5648821), np.float32(0.51859), np.float32(0.5171619), np.float32(0.5192149), np.float32(0.50863475), np.float32(0.5224048), np.float32(0.51637197), np.float32(0.5297577), np.float32(0.51612735), np.float32(0.51562846), np.float32(0.5374561), np.float32(0.5652287), np.float32(0.58560884), np.float32(0.6378021), np.float32(0.64015543), np.float32(0.65662324), np.float32(0.66024685), np.float32(0.65240765), np.float32(0.64377505), np.float32(0.6527382), np.float32(0.640966), np.float32(0.6400362), np.float32(0.63239235), np.float32(0.6253516), np.float32(0.59003067), np.float32(0.5521274), np.float32(0.5312913), np.float32(0.551621), np.float32(0.5557332), np.float32(0.54000205), np.float32(0.54291135), np.float32(0.56022364), np.float32(0.57282776), np.float32(0.5680076), np.float32(0.53922313), np.float32(0.5351733), np.float32(0.5426742), np.float32(0.5507964), np.float32(0.5720895), np.float32(0.5747795), np.float32(0.5739844), np.float32(0.57571197), np.float32(0.58245426), np.float32(0.58719313), np.float32(0.5877754), np.float32(0.58492184), np.float32(0.5864522), np.float32(0.5919118), np.float32(0.59062886), np.float32(0.590084), np.float32(0.58568203), np.float32(0.5826532), np.float32(0.5883958), np.float32(0.5881318), np.float32(0.58948547), np.float32(0.5892796), np.float32(0.59171194), np.float32(0.59318346), np.float32(0.60752696), np.float32(0.6159686), np.float32(0.61063045), np.float32(0.6095944), np.float32(0.6199675), np.float32(0.6209341), np.float32(0.6249156), np.float32(0.6230337), np.float32(0.6210197), np.float32(0.6208856), np.float32(0.6232237), np.float32(0.6240545), np.float32(0.6301723), np.float32(0.62652516), np.float32(0.62895733), np.float32(0.63123596), np.float32(0.63977057), np.float32(0.64542025), np.float32(0.62752086), np.float32(0.6283121), np.float32(0.62112063), np.float32(0.6230102), np.float32(0.6216303), np.float32(0.6152597), np.float32(0.6102603), np.float32(0.60985696), np.float32(0.6223228), np.float32(0.62321097), np.float32(0.62230706), np.float32(0.6236764), np.float32(0.6300313), np.float32(0.6251409), np.float32(0.62847763), np.float32(0.6343633), np.float32(0.6314344), np.float32(0.63310385), np.float32(0.62866974), np.float32(0.6302978), np.float32(0.6366555), np.float32(0.6386187), np.float32(0.63862646), np.float32(0.63884795), np.float32(0.6369299), np.float32(0.6323601), np.float32(0.6448828), np.float32(0.64605415), np.float32(0.6477308), np.float32(0.6535116), np.float32(0.65978676), np.float32(0.6591932), np.float32(0.657362), np.float32(0.6558575), np.float32(0.6558882), np.float32(0.6536185), np.float32(0.65532774), np.float32(0.6521065), np.float32(0.6533261), np.float32(0.65310264), np.float32(0.65009487), np.float32(0.64580464), np.float32(0.6502746), np.float32(0.6405131), np.float32(0.6292085), np.float32(0.63012207), np.float32(0.6309129), np.float32(0.6334352), np.float32(0.63350123), np.float32(0.64330405), np.float32(0.6447712), np.float32(0.6469998), np.float32(0.64227474), np.float32(0.6455328), np.float32(0.64419025), np.float32(0.6322069), np.float32(0.6301924), np.float32(0.6301708), np.float32(0.62071776), np.float32(0.61670125), np.float32(0.620216), np.float32(0.62807363), np.float32(0.6249355), np.float32(0.6248013), np.float32(0.62059534), np.float32(0.6315193), np.float32(0.6357738), np.float32(0.63862675), np.float32(0.6512661), np.float32(0.66686255), np.float32(0.6643648), np.float32(0.67253643), np.float32(0.69797117), np.float32(0.71184415), np.float32(0.7288175), np.float32(0.75675213), np.float32(0.77602035), np.float32(0.79812163), np.float32(0.81661403), np.float32(0.8359159), np.float32(0.8513704), np.float32(0.85478586), np.float32(0.8662016), np.float32(0.88044465), np.float32(0.89236504), np.float32(0.89902693), np.float32(0.9133463), np.float32(0.92252636), np.float32(0.93046033), np.float32(0.9378947), np.float32(0.9470312), np.float32(0.954177), np.float32(0.9549118), np.float32(0.96103597), np.float32(0.96233004), np.float32(0.9665795), np.float32(0.9681434), np.float32(0.9710579), np.float32(0.97279906), np.float32(0.9731695), np.float32(0.97465044), np.float32(0.9747233), np.float32(0.9757027), np.float32(0.97476166), np.float32(0.97433984), np.float32(0.9726752), np.float32(0.9729557), np.float32(0.9712683), np.float32(0.96855205), np.float32(0.9694699), np.float32(0.96939677), np.float32(0.96756023), np.float32(0.96746784), np.float32(0.96723425), np.float32(0.9631908), np.float32(0.9574736), np.float32(0.94576037), np.float32(0.93393004), np.float32(0.91439605), np.float32(0.901509), np.float32(0.87795603), np.float32(0.8590671), np.float32(0.8424768), np.float32(0.8138104), np.float32(0.76405627), np.float32(0.7549393), np.float32(0.75505793), np.float32(0.7429595), np.float32(0.71904653), np.float32(0.70336485), np.float32(0.67072815), np.float32(0.5871788), np.float32(0.5679526), np.float32(0.533823), np.float32(0.5117302), np.float32(0.4792694), np.float32(0.46521), np.float32(0.4626558), np.float32(0.46407595), np.float32(0.4418916), np.float32(0.43589613), np.float32(0.43508118), np.float32(0.38239184), np.float32(0.3169285), np.float32(0.2867279), np.float32(0.2666677), np.float32(0.27362177), np.float32(0.27990663), np.float32(0.28484374), np.float32(0.28475457), np.float32(0.2887139), np.float32(0.33062905), np.float32(0.3601748), np.float32(0.37061006), np.float32(0.41638288), np.float32(0.44969177), np.float32(0.4688544), np.float32(0.48674116), np.float32(0.49123627), np.float32(0.4814224), np.float32(0.44895598), np.float32(0.44440687), np.float32(0.43101037), np.float32(0.42760468), np.float32(0.46397784), np.float32(0.4690311), np.float32(0.42064574), np.float32(0.40217322), np.float32(0.40503716), np.float32(0.35671073), np.float32(0.3264378), np.float32(0.32345304), np.float32(0.2784069), np.float32(0.24881162), np.float32(0.21869381), np.float32(0.2091037), np.float32(0.2045471), np.float32(0.19210057), np.float32(0.23231694), np.float32(0.24274306), np.float32(0.24847381), np.float32(0.26288712), np.float32(0.27231115), np.float32(0.26094332), np.float32(0.26312402), np.float32(0.25543442), np.float32(0.27201396), np.float32(0.22539756), np.float32(0.21045926), np.float32(0.24154076), np.float32(0.21121831), np.float32(0.20198496), np.float32(0.23517391), np.float32(0.27573535), np.float32(0.1948456), np.float32(0.18750253), np.float32(0.21154906), np.float32(0.18843852), np.float32(0.16856952), np.float32(0.17219006), np.float32(0.2611479), np.float32(0.20135069), np.float32(0.18062189), np.float32(0.1798382), np.float32(0.17692038), np.float32(0.19354644), np.float32(0.22542769), np.float32(0.24463624), np.float32(0.33854252), np.float32(0.3543425), np.float32(0.33114645), np.float32(0.27332136), np.float32(0.40397415), np.float32(0.26383966), np.float32(0.20816392), np.float32(0.22564083), np.float32(0.2760599), np.float32(0.35578224), np.float32(0.33144638)], 'SFLTVRETLLPYSSARRAYEEQLTEAKKLLSTLAFCLSIVISLHYIYIYIYIYIYITKTXXXXXXXXXXXXXXXXXXXXXXXXXXXXXXXXXTGRSYGSEAKEEEELRVRYLDEEHKGIVVLGLNRSHAKNALSKNLLKMMSKAVDALKSDKKVRTVIFRSEVPGIFCAGGTQRLPRTIGVSLAKELIFSARIVDGEEAKSIGLISHVVEQNEAGDAAYRRALALAREFLPQGPVAMRVAKLAIDQGMETIPTKDRIEGLLAFKEKRSPRYKGE': [np.float32(0.86316013), np.float32(0.8478415), np.float32(0.83767056), np.float32(0.80226386), np.float32(0.81820035), np.float32(0.8289117), np.float32(0.8107499), np.float32(0.76268417), np.float32(0.6957543), np.float32(0.6425199), np.float32(0.6441025), np.float32(0.62003607), np.float32(0.5660552), np.float32(0.58396244), np.float32(0.45904925), np.float32(0.48778254), np.float32(0.46774697), np.float32(0.44792554), np.float32(0.4654031), np.float32(0.45269898), np.float32(0.44552222), np.float32(0.44103718), np.float32(0.42864406), np.float32(0.4439462), np.float32(0.43739125), np.float32(0.42817983), np.float32(0.40488726), np.float32(0.37416443), np.float32(0.36570287), np.float32(0.3632418), np.float32(0.3597523), np.float32(0.37048438), np.float32(0.3678533), np.float32(0.35697702), np.float32(0.31076792), np.float32(0.31554952), np.float32(0.29141766), np.float32(0.2768205), np.float32(0.28859335), np.float32(0.28998816), np.float32(0.27980766), np.float32(0.26453978), np.float32(0.27305815), np.float32(0.30036828), np.float32(0.3091898), np.float32(0.3276601), np.float32(0.32598346), np.float32(0.30605876), np.float32(0.38152906), np.float32(0.48053098), np.float32(0.45803052), np.float32(0.44767216), np.float32(0.44523033), np.float32(0.44295353), np.float32(0.49199817), np.float32(0.5134134), np.float32(0.5342808), np.float32(0.5827968), np.float32(0.5901361), np.float32(0.6523151), np.float32(0.64532053), np.float32(0.6622046), np.float32(0.6788532), np.float32(0.71691424), np.float32(0.76827955), np.float32(0.8551834), np.float32(0.90298104), np.float32(0.92413265), np.float32(0.9425955), np.float32(0.95287985), np.float32(0.96194404), np.float32(0.96755546), np.float32(0.9696286), np.float32(0.97288924), np.float32(0.9755401), np.float32(0.9774449), np.float32(0.97797924), np.float32(0.97733897), np.float32(0.97840846), np.float32(0.97938776), np.float32(0.9796911), np.float32(0.9794732), np.float32(0.9802122), np.float32(0.9797753), np.float32(0.97852623), np.float32(0.97842604), np.float32(0.9772978), np.float32(0.9749979), np.float32(0.9738255), np.float32(0.96972555), np.float32(0.96741784), np.float32(0.9622561), np.float32(0.9543682), np.float32(0.940594), np.float32(0.91640997), np.float32(0.8965842), np.float32(0.879512), np.float32(0.8547601), np.float32(0.8441731), np.float32(0.81897485), np.float32(0.7845103), np.float32(0.73105645), np.float32(0.6264515), np.float32(0.5000192), np.float32(0.43533352), np.float32(0.35557425), np.float32(0.287963), np.float32(0.24336345), np.float32(0.20122287), np.float32(0.18982722), np.float32(0.16273466), np.float32(0.11952074), np.float32(0.100739405), np.float32(0.09441592), np.float32(0.08581239), np.float32(0.07637956), np.float32(0.075020105), np.float32(0.0718381), np.float32(0.07059865), np.float32(0.076082386), np.float32(0.07668995), np.float32(0.07419342), np.float32(0.06761818), np.float32(0.07946561), np.float32(0.08238515), np.float32(0.0706222), np.float32(0.06285708), np.float32(0.06367756), np.float32(0.05897533), np.float32(0.051907502), np.float32(0.05688531), np.float32(0.068542816), np.float32(0.06986028), np.float32(0.066258624), np.float32(0.07646322), np.float32(0.08443363), np.float32(0.0899246), np.float32(0.10513909), np.float32(0.117132604), np.float32(0.12491978), np.float32(0.13732564), np.float32(0.15735139), np.float32(0.1374274), np.float32(0.12159075), np.float32(0.10954859), np.float32(0.114739254), np.float32(0.114690825), np.float32(0.10403114), np.float32(0.111548975), np.float32(0.12158672), np.float32(0.1323323), np.float32(0.111073904), np.float32(0.123228766), np.float32(0.12183725), np.float32(0.11589757), np.float32(0.10470777), np.float32(0.114776015), np.float32(0.10135904), np.float32(0.10642062), np.float32(0.088662066), np.float32(0.09816116), np.float32(0.085997514), np.float32(0.086890206), np.float32(0.07316834), np.float32(0.057467144), np.float32(0.05042745), np.float32(0.058542635), np.float32(0.055894095), np.float32(0.050451178), np.float32(0.05353333), np.float32(0.060328588), np.float32(0.05986365), np.float32(0.04892115), np.float32(0.051122956), np.float32(0.0491358), np.float32(0.046587534), np.float32(0.045305), np.float32(0.044665463), np.float32(0.049716998), np.float32(0.04900388), np.float32(0.052046373), np.float32(0.05223751), np.float32(0.05309834), np.float32(0.055976674), np.float32(0.058396775), np.float32(0.06047811), np.float32(0.060237315), np.float32(0.06399349), np.float32(0.07313574), np.float32(0.069017164), np.float32(0.06585752), np.float32(0.07178494), np.float32(0.07357059), np.float32(0.071073666), np.float32(0.06370279), np.float32(0.06797864), np.float32(0.06794842), np.float32(0.060077313), np.float32(0.065749325), np.float32(0.07834903), np.float32(0.08754671), np.float32(0.1055518), np.float32(0.122624606), np.float32(0.12881285), np.float32(0.11983282), np.float32(0.12035413), np.float32(0.117325395), np.float32(0.09963119), np.float32(0.10353212), np.float32(0.09447012), np.float32(0.07587759), np.float32(0.06491548), np.float32(0.06265909), np.float32(0.06094548), np.float32(0.05638869), np.float32(0.058070797), np.float32(0.06716917), np.float32(0.07943718), np.float32(0.080372676), np.float32(0.09745895), np.float32(0.119988374), np.float32(0.13590583), np.float32(0.1278145), np.float32(0.121255055), np.float32(0.11377464), np.float32(0.104148984), np.float32(0.092837185), np.float32(0.089925535), np.float32(0.08605257), np.float32(0.09095022), np.float32(0.0862934), np.float32(0.08412353), np.float32(0.07456124), np.float32(0.077859476), np.float32(0.09244836), np.float32(0.09769022), np.float32(0.090833254), np.float32(0.10566716), np.float32(0.13571768), np.float32(0.12263275), np.float32(0.11864169), np.float32(0.12240832), np.float32(0.14538686), np.float32(0.14145221), np.float32(0.12320476), np.float32(0.12866375), np.float32(0.14158429), np.float32(0.1475613), np.float32(0.15003338), np.float32(0.15534933), np.float32(0.16151787), np.float32(0.17033239), np.float32(0.18078828), np.float32(0.18508957), np.float32(0.1967938), np.float32(0.24058367), np.float32(0.22417086), np.float32(0.24049142), np.float32(0.25877053), np.float32(0.2967644), np.float32(0.32297522), np.float32(0.29049876), np.float32(0.29395887), np.float32(0.38354817), np.float32(0.45551848), np.float32(0.46951303), np.float32(0.5281488), np.float32(0.5148872), np.float32(0.5125214), np.float32(0.5698719), np.float32(0.6050926), np.float32(0.6218476), np.float32(0.6734722), np.float32(0.74305886)], 'MEEALPLGFNEVPEFEDDSKSPSSSNSRKLVPWLNWNEWLFVRDSLFSDSPNSFSDALKRISVWRTRGCLPELIDITAIFLEIQHMDPFFRQDLSNDGSVSEQILINLYSVASMRIVNAVAKNAEKSRKKEYTTIAAAADEKGLPRMLVDIRHEVSHRGLPSLKLARISSIKALDWLKSNYWEPQSKAIPFHGEDNANIKKEIKTMIRELAICLKVGGSPESSTLLLKGKPPKKPIKRILKSLLRLYSSFSSEVVSVLLDYLLKTSSSSEFKKKTGDASAGPTIDNVLADWKPVILRLYNKEPELFLNLLEEVLHRIEAREDMKCEEDNPSIGIAYSKKEFHRSSYLSSLFAWLVRILGKTSSNAANMPKRVLHELVRKCLLISHLCDKQVMDSALHLAQLIYDRSLLQKVQLLSGLVLSNVFDNADDQSSLLSPMNVSQFEESMREAYKKLDFVKQQIMRNKKSSEMNCETEETEVWALAKSWNPCPIGMLPRVVGSSGCLPVLDVIDNEEHNQASERKENWKLIKHSAKRDAPSDIQLLDNSTVKKMRETEEFGELNDESSMEEDESPTDEGKGYLMVGGIWKKVTEEELLSIQSSVRILI': [np.float32(0.803704), np.float32(0.8092383), np.float32(0.7422749), np.float32(0.8076045), np.float32(0.90851265), np.float32(0.9262788), np.float32(0.9336212), np.float32(0.93208855), np.float32(0.94315064), np.float32(0.9464935), np.float32(0.93543357), np.float32(0.92626053), np.float32(0.8910391), np.float32(0.8993581), np.float32(0.9104123), np.float32(0.90061605), np.float32(0.91916984), np.float32(0.9213184), np.float32(0.9078419), np.float32(0.8769573), np.float32(0.87066585), np.float32(0.84670687), np.float32(0.79336715), np.float32(0.7603426), np.float32(0.74790907), np.float32(0.7283834), np.float32(0.715812), np.float32(0.69220775), np.float32(0.64907193), np.float32(0.5474434), np.float32(0.44047868), np.float32(0.3996732), np.float32(0.3445721), np.float32(0.2659676), np.float32(0.1931786), np.float32(0.1671159), np.float32(0.16450258), np.float32(0.16022952), np.float32(0.14598705), np.float32(0.14141956), np.float32(0.14265332), np.float32(0.12908451), np.float32(0.12053451), np.float32(0.12623921), np.float32(0.12770893), np.float32(0.120188646), np.float32(0.12954785), np.float32(0.13044256), np.float32(0.12883523), np.float32(0.11994492), np.float32(0.115067795), np.float32(0.1273126), np.float32(0.13347846), np.float32(0.13697736), np.float32(0.15565088), np.float32(0.1529887), np.float32(0.16291964), np.float32(0.15096264), np.float32(0.14382325), np.float32(0.14054635), np.float32(0.12940434), np.float32(0.10720771), np.float32(0.090151705), np.float32(0.08612023), np.float32(0.07260614), np.float32(0.05771208), np.float32(0.057119492), np.float32(0.04992115), np.float32(0.044326346), np.float32(0.047636848), np.float32(0.051114913), np.float32(0.042601723), np.float32(0.042114705), np.float32(0.048098046), np.float32(0.048709672), np.float32(0.048487213), np.float32(0.052585125), np.float32(0.049370643), np.float32(0.04690997), np.float32(0.046919018), np.float32(0.04685602), np.float32(0.04704818), np.float32(0.050741527), np.float32(0.054669615), np.float32(0.0548001), np.float32(0.064513385), np.float32(0.070166215), np.float32(0.07849984), np.float32(0.091367796), np.float32(0.09646081), np.float32(0.10983493), np.float32(0.11558184), np.float32(0.10573644), np.float32(0.09697312), np.float32(0.09086396), np.float32(0.0975031), np.float32(0.08615765), np.float32(0.07387118), np.float32(0.074369214), np.float32(0.07198183), np.float32(0.0658207), np.float32(0.062730685), np.float32(0.0617272), np.float32(0.059285875), np.float32(0.04737759), np.float32(0.041423403), np.float32(0.04128062), np.float32(0.037275597), np.float32(0.031050209), np.float32(0.0281942), np.float32(0.030494587), np.float32(0.029081654), np.float32(0.0296812), np.float32(0.035424974), np.float32(0.039733972), np.float32(0.040740762), np.float32(0.047401235), np.float32(0.060662054), np.float32(0.072630234), np.float32(0.07710541), np.float32(0.08071735), np.float32(0.08938765), np.float32(0.097786665), np.float32(0.09677194), np.float32(0.1048653), np.float32(0.115274124), np.float32(0.11882689), np.float32(0.11052757), np.float32(0.12730221), np.float32(0.156098), np.float32(0.17689325), np.float32(0.19157451), np.float32(0.19506645), np.float32(0.20274217), np.float32(0.20266478), np.float32(0.18538617), np.float32(0.18273316), np.float32(0.15514795), np.float32(0.12943211), np.float32(0.110347025), np.float32(0.10085097), np.float32(0.09471834), np.float32(0.082942374), np.float32(0.070843145), np.float32(0.0811604), np.float32(0.08638219), np.float32(0.0971132), np.float32(0.11072429), np.float32(0.10759355), np.float32(0.10194283), np.float32(0.10421068), np.float32(0.10504781), np.float32(0.097800754), np.float32(0.08230048), np.float32(0.06745512), np.float32(0.061838593), np.float32(0.06417838), np.float32(0.061250616), np.float32(0.05636526), np.float32(0.059862927), np.float32(0.06302168), np.float32(0.063685104), np.float32(0.06039309), np.float32(0.06957111), np.float32(0.06432947), np.float32(0.060194835), np.float32(0.058481324), np.float32(0.06329422), np.float32(0.06305959), np.float32(0.05711003), np.float32(0.053787693), np.float32(0.05396252), np.float32(0.06020679), np.float32(0.060436197), np.float32(0.06345673), np.float32(0.070152186), np.float32(0.07004112), np.float32(0.06856579), np.float32(0.07549443), np.float32(0.07819747), np.float32(0.08603935), np.float32(0.09872334), np.float32(0.11929738), np.float32(0.13698728), np.float32(0.12804236), np.float32(0.16447046), np.float32(0.17741051), np.float32(0.16159448), np.float32(0.16333985), np.float32(0.18065612), np.float32(0.1659011), np.float32(0.14986521), np.float32(0.14980878), np.float32(0.15434805), np.float32(0.14502151), np.float32(0.1345761), np.float32(0.13608165), np.float32(0.12729898), np.float32(0.10835252), np.float32(0.09719139), np.float32(0.09236141), np.float32(0.087684974), np.float32(0.06697577), np.float32(0.06476631), np.float32(0.058067832), np.float32(0.0575316), np.float32(0.053248562), np.float32(0.05396314), np.float32(0.06093365), np.float32(0.060391434), np.float32(0.056967437), np.float32(0.059374366), np.float32(0.061259247), np.float32(0.05726553), np.float32(0.054998484), np.float32(0.06532275), np.float32(0.07970008), np.float32(0.07959885), np.float32(0.09628722), np.float32(0.12899956), np.float32(0.1349456), np.float32(0.14849131), np.float32(0.16979532), np.float32(0.20788337), np.float32(0.19381638), np.float32(0.2243996), np.float32(0.24565335), np.float32(0.24380873), np.float32(0.18498215), np.float32(0.19900979), np.float32(0.1874922), np.float32(0.15283842), np.float32(0.120052926), np.float32(0.112183616), np.float32(0.10228362), np.float32(0.096910596), np.float32(0.086800076), np.float32(0.09057466), np.float32(0.084214866), np.float32(0.07595329), np.float32(0.071382605), np.float32(0.07207077), np.float32(0.057080366), np.float32(0.04672823), np.float32(0.044462275), np.float32(0.041746385), np.float32(0.03539634), np.float32(0.031831723), np.float32(0.033259105), np.float32(0.030837009), np.float32(0.02572335), np.float32(0.026971614), np.float32(0.032363582), np.float32(0.031679686), np.float32(0.03348798), np.float32(0.038394764), np.float32(0.043217875), np.float32(0.043723006), np.float32(0.0516289), np.float32(0.057852544), np.float32(0.06727079), np.float32(0.076496616), np.float32(0.09234549), np.float32(0.10685941), np.float32(0.110768504), np.float32(0.12575632), np.float32(0.15611872), np.float32(0.18934068), np.float32(0.20829521), np.float32(0.23320049), np.float32(0.29856598), np.float32(0.37112683), np.float32(0.3357912), np.float32(0.38570255), np.float32(0.5079226), np.float32(0.5297926), np.float32(0.48315507), np.float32(0.48953095), np.float32(0.5106768), np.float32(0.43366125), np.float32(0.3865505), np.float32(0.35075814), np.float32(0.2789308), np.float32(0.2374476), np.float32(0.20800267), np.float32(0.17837979), np.float32(0.15232447), np.float32(0.1506063), np.float32(0.11550869), np.float32(0.11512968), np.float32(0.10355445), np.float32(0.091621205), np.float32(0.08790673), np.float32(0.07903685), np.float32(0.06892124), np.float32(0.06074677), np.float32(0.0689096), np.float32(0.05610768), np.float32(0.044430096), np.float32(0.052022044), np.float32(0.054870684), np.float32(0.043959547), np.float32(0.038237598), np.float32(0.045055643), np.float32(0.0465161), np.float32(0.039040018), np.float32(0.0430909), np.float32(0.05026682), np.float32(0.05448651), np.float32(0.05522339), np.float32(0.0690927), np.float32(0.073638596), np.float32(0.07805234), np.float32(0.07106932), np.float32(0.0743983), np.float32(0.086393006), np.float32(0.087112844), np.float32(0.09699465), np.float32(0.12376785), np.float32(0.14630546), np.float32(0.14615066), np.float32(0.17138477), np.float32(0.2043978), np.float32(0.20576236), np.float32(0.20098385), np.float32(0.21005309), np.float32(0.22833954), np.float32(0.22301231), np.float32(0.2793718), np.float32(0.31213784), np.float32(0.32719943), np.float32(0.32683226), np.float32(0.33198208), np.float32(0.34161317), np.float32(0.2793384), np.float32(0.20290585), np.float32(0.18971321), np.float32(0.18007694), np.float32(0.15366827), np.float32(0.1156899), np.float32(0.08946678), np.float32(0.077377856), np.float32(0.06121202), np.float32(0.04905068), np.float32(0.050478812), np.float32(0.04432212), np.float32(0.04042749), np.float32(0.038351808), np.float32(0.040594433), np.float32(0.040472936), np.float32(0.039963752), np.float32(0.037562452), np.float32(0.03882024), np.float32(0.038700663), np.float32(0.040212095), np.float32(0.04549866), np.float32(0.05144545), np.float32(0.0534578), np.float32(0.060431305), np.float32(0.071082436), np.float32(0.06780139), np.float32(0.06294006), np.float32(0.06675984), np.float32(0.07086108), np.float32(0.06816409), np.float32(0.06563951), np.float32(0.082968734), np.float32(0.10291176), np.float32(0.08789212), np.float32(0.09198476), np.float32(0.09724825), np.float32(0.09357631), np.float32(0.07603244), np.float32(0.069202915), np.float32(0.05469901), np.float32(0.04572449), np.float32(0.041737564), np.float32(0.043630365), np.float32(0.045747224), np.float32(0.03441389), np.float32(0.03324945), np.float32(0.03384811), np.float32(0.030346662), np.float32(0.024737595), np.float32(0.024715649), np.float32(0.027732423), np.float32(0.02486302), np.float32(0.02486743), np.float32(0.028490743), np.float32(0.029237019), np.float32(0.026212009), np.float32(0.027458394), np.float32(0.03141768), np.float32(0.036105312), np.float32(0.034894038), np.float32(0.035218403), np.float32(0.037118297), np.float32(0.039999608), np.float32(0.03820877), np.float32(0.03817493), np.float32(0.037914112), np.float32(0.03552579), np.float32(0.032188863), np.float32(0.03380363), np.float32(0.03507825), np.float32(0.033153523), np.float32(0.032973103), np.float32(0.03501406), np.float32(0.03728601), np.float32(0.039456714), np.float32(0.041284792), np.float32(0.043292932), np.float32(0.04233769), np.float32(0.04749779), np.float32(0.05653576), np.float32(0.06480169), np.float32(0.071362235), np.float32(0.07712832), np.float32(0.08171065), np.float32(0.09408766), np.float32(0.1055162), np.float32(0.102819756), np.float32(0.111354746), np.float32(0.139857), np.float32(0.13474111), np.float32(0.14745882), np.float32(0.17075883), np.float32(0.21848807), np.float32(0.23004536), np.float32(0.20215516), np.float32(0.20372523), np.float32(0.24961923), np.float32(0.26317745), np.float32(0.26365587), np.float32(0.26917943), np.float32(0.2812125), np.float32(0.23601504), np.float32(0.18696657), np.float32(0.18094477), np.float32(0.16631272), np.float32(0.13174543), np.float32(0.13260464), np.float32(0.13979688), np.float32(0.1265747), np.float32(0.11683854), np.float32(0.1173526), np.float32(0.119768105), np.float32(0.10859499), np.float32(0.107011504), np.float32(0.11211583), np.float32(0.12045347), np.float32(0.12896731), np.float32(0.14665855), np.float32(0.18233742), np.float32(0.18894687), np.float32(0.18875578), np.float32(0.20855837), np.float32(0.2723045), np.float32(0.27507743), np.float32(0.29239735), np.float32(0.35245398), np.float32(0.38810015), np.float32(0.38490933), np.float32(0.39244574), np.float32(0.42733595), np.float32(0.40235963), np.float32(0.37191597), np.float32(0.31793675), np.float32(0.30445006), np.float32(0.30380753), np.float32(0.33603004), np.float32(0.33412853), np.float32(0.33544025), np.float32(0.34966838), np.float32(0.40479532), np.float32(0.4208077), np.float32(0.46591038), np.float32(0.46438572), np.float32(0.45776293), np.float32(0.43474382), np.float32(0.35065848), np.float32(0.32984248), np.float32(0.31695905), np.float32(0.3170901), np.float32(0.32994187), np.float32(0.32780236), np.float32(0.37513056), np.float32(0.3663753), np.float32(0.38164306), np.float32(0.41772616), np.float32(0.39623436), np.float32(0.38580146), np.float32(0.37159038), np.float32(0.36199322), np.float32(0.3658441), np.float32(0.38402316), np.float32(0.4068737), np.float32(0.4157814), np.float32(0.37249374), np.float32(0.41923004), np.float32(0.43770894), np.float32(0.4397774), np.float32(0.44494748), np.float32(0.4939366), np.float32(0.5475768), np.float32(0.5827192), np.float32(0.5912712), np.float32(0.6649305), np.float32(0.71219057), np.float32(0.7314416), np.float32(0.71043575), np.float32(0.69689626), np.float32(0.7161846), np.float32(0.70963436), np.float32(0.6512864), np.float32(0.69410235), np.float32(0.7428267), np.float32(0.77975106), np.float32(0.76255697), np.float32(0.8054343), np.float32(0.819302), np.float32(0.83878666), np.float32(0.8176081), np.float32(0.7911931), np.float32(0.8093446), np.float32(0.81279427), np.float32(0.79511714), np.float32(0.74443007), np.float32(0.7448671), np.float32(0.7669283), np.float32(0.82225883), np.float32(0.85616577), np.float32(0.8628687), np.float32(0.8715099), np.float32(0.8673773), np.float32(0.90736943), np.float32(0.9203514), np.float32(0.9189928), np.float32(0.9332126), np.float32(0.9427917), np.float32(0.9446038), np.float32(0.955699), np.float32(0.95707256), np.float32(0.9530031), np.float32(0.94692343), np.float32(0.9504796), np.float32(0.9522208), np.float32(0.951321), np.float32(0.95289695), np.float32(0.9506972), np.float32(0.9506274), np.float32(0.9421737), np.float32(0.9465742), np.float32(0.9512865), np.float32(0.9554552), np.float32(0.95394444), np.float32(0.9579186), np.float32(0.9540295), np.float32(0.9355308), np.float32(0.9403661), np.float32(0.9495084), np.float32(0.95740515), np.float32(0.95486563), np.float32(0.9611341), np.float32(0.9584772), np.float32(0.9492549), np.float32(0.92311805), np.float32(0.89185613), np.float32(0.8786272), np.float32(0.8600095), np.float32(0.84814847), np.float32(0.81421137), np.float32(0.80874735), np.float32(0.7889544), np.float32(0.7904799), np.float32(0.8156676), np.float32(0.81695265), np.float32(0.8159876), np.float32(0.8039635), np.float32(0.7335815), np.float32(0.65912473), np.float32(0.58654934), np.float32(0.5077659), np.float32(0.40192747), np.float32(0.34107468), np.float32(0.2828431), np.float32(0.22622882), np.float32(0.14423364), np.float32(0.15582068), np.float32(0.14266649), np.float32(0.13572171), np.float32(0.15479065), np.float32(0.14834625), np.float32(0.14914322), np.float32(0.14366363), np.float32(0.15748952), np.float32(0.18263449), np.float32(0.21892244), np.float32(0.2375286), np.float32(0.31910625), np.float32(0.30788195), np.float32(0.30216128), np.float32(0.2569873)], 'MYKTLWVSIFAGLTLYSGPVHTEQITFQLPKSAQTACQVEKYSRKINVGGSITREQAILHLKRPNSQSGACILPIEDARSSSLSEMSVILGQGKQTEGPNKKILEVKVKGQDLEAGVHYYEIIPPKTNEAFILTINYQYLHLTVPKPSRLSQQDGLKQGMVWEGDLLGGFGSMPHALGDNLEVTVKVITPTSRVFSNTSPSGFKVETTNNGVIFTSSAASTELASKPQSGLVHYHQPHPVMSIGNWTRLVEVSHWGNNVAIEDQISLENRGPALKGSFSRVVHQTALHTRAPGATAHILTGLALDLPRGVMDPYYIDTIGNVSTSRFRPSLSPPISPNGKESKLKKKEAKFSKLELVPRYPIAGGWNYSFVVGYNLEAGRVLKQSAAGDYVLKVPFFTRIYDVPVDLATLRVRLPEGATNVKAFSPFPTLETQVDLIDKTYLDTTGRPTVLIKKALCTDAHSGDIYISYSRPAYKSFQKPLAISGWMMTLFCLAAGLRRFEWKIGY': [np.float32(0.8271309), np.float32(0.9082959), np.float32(0.934178), np.float32(0.9509248), np.float32(0.95546293), np.float32(0.9590752), np.float32(0.95516264), np.float32(0.9535526), np.float32(0.938048), np.float32(0.93075496), np.float32(0.9240224), np.float32(0.914209), np.float32(0.9096754), np.float32(0.8586711), np.float32(0.82981604), np.float32(0.8110596), np.float32(0.7802575), np.float32(0.77676624), np.float32(0.7528331), np.float32(0.7398338), np.float32(0.72191626), np.float32(0.6245014), np.float32(0.5898788), np.float32(0.58043563), np.float32(0.48179322), np.float32(0.47246337), np.float32(0.4554905), np.float32(0.45187825), np.float32(0.36859664), np.float32(0.37543318), np.float32(0.340656), np.float32(0.32037482), np.float32(0.2497392), np.float32(0.24785058), np.float32(0.22143987), np.float32(0.21612218), np.float32(0.21666579), np.float32(0.2241328), np.float32(0.21311615), np.float32(0.22418529), np.float32(0.22678924), np.float32(0.22688858), np.float32(0.22344805), np.float32(0.21565104), np.float32(0.18750805), np.float32(0.17916293), np.float32(0.14394772), np.float32(0.12027687), np.float32(0.1165485), np.float32(0.106691204), np.float32(0.10196337), np.float32(0.12244147), np.float32(0.14237536), np.float32(0.15765281), np.float32(0.16591826), np.float32(0.21377178), np.float32(0.20522581), np.float32(0.18759924), np.float32(0.20843019), np.float32(0.18328057), np.float32(0.16628501), np.float32(0.13082847), np.float32(0.122179486), np.float32(0.10869945), np.float32(0.114900045), np.float32(0.10440473), np.float32(0.09213864), np.float32(0.097725175), np.float32(0.09820714), np.float32(0.108492285), np.float32(0.12359606), np.float32(0.12179996), np.float32(0.12307897), np.float32(0.13580377), np.float32(0.11999043), np.float32(0.0983401), np.float32(0.096852615), np.float32(0.07723928), np.float32(0.068883516), np.float32(0.055514365), np.float32(0.056426316), np.float32(0.057785034), np.float32(0.06609543), np.float32(0.08512782), np.float32(0.1026956), np.float32(0.13863514), np.float32(0.15673706), np.float32(0.16665488), np.float32(0.1887168), np.float32(0.19239669), np.float32(0.20262526), np.float32(0.16921978), np.float32(0.15352458), np.float32(0.15136866), np.float32(0.13712642), np.float32(0.14075719), np.float32(0.13173), np.float32(0.14172895), np.float32(0.14578249), np.float32(0.15708028), np.float32(0.17362134), np.float32(0.17987674), np.float32(0.20907272), np.float32(0.22223306), np.float32(0.20783854), np.float32(0.20461468), np.float32(0.17468117), np.float32(0.15005326), np.float32(0.12828685), np.float32(0.10894748), np.float32(0.09901092), np.float32(0.08885401), np.float32(0.08212406), np.float32(0.078332216), np.float32(0.083502844), np.float32(0.08862677), np.float32(0.093084954), np.float32(0.0912133), np.float32(0.09599891), np.float32(0.08832417), np.float32(0.08769836), np.float32(0.07896642), np.float32(0.07359549), np.float32(0.062741704), np.float32(0.05711924), np.float32(0.054399095), np.float32(0.051038142), np.float32(0.04784148), np.float32(0.04596171), np.float32(0.04648512), np.float32(0.045828674), np.float32(0.04779762), np.float32(0.04558749), np.float32(0.045689847), np.float32(0.05161047), np.float32(0.055560637), np.float32(0.057641137), np.float32(0.060425498), np.float32(0.050955564), np.float32(0.05154373), np.float32(0.053759217), np.float32(0.05829538), np.float32(0.06351931), np.float32(0.0752095), np.float32(0.07703302), np.float32(0.08645339), np.float32(0.092503496), np.float32(0.100878835), np.float32(0.10144938), np.float32(0.10757135), np.float32(0.10592629), np.float32(0.10734053), np.float32(0.11578657), np.float32(0.11153017), np.float32(0.12355521), np.float32(0.124555774), np.float32(0.13728808), np.float32(0.12990028), np.float32(0.11627731), np.float32(0.10898317), np.float32(0.10715617), np.float32(0.09524184), np.float32(0.08855249), np.float32(0.08775799), np.float32(0.08511477), np.float32(0.071574114), np.float32(0.063376896), np.float32(0.06514857), np.float32(0.07235425), np.float32(0.06286813), np.float32(0.061635476), np.float32(0.05667014), np.float32(0.05658185), np.float32(0.056278422), np.float32(0.06134901), np.float32(0.056004666), np.float32(0.057892114), np.float32(0.058076385), np.float32(0.060268026), np.float32(0.06616545), np.float32(0.06490386), np.float32(0.07205414), np.float32(0.07538142), np.float32(0.0755463), np.float32(0.07755103), np.float32(0.08391804), np.float32(0.085716635), np.float32(0.09434266), np.float32(0.100841306), np.float32(0.099946864), np.float32(0.09746988), np.float32(0.084459506), np.float32(0.07656316), np.float32(0.07288464), np.float32(0.06797881), np.float32(0.07314026), np.float32(0.07318191), np.float32(0.09541941), np.float32(0.09541219), np.float32(0.10275124), np.float32(0.10999848), np.float32(0.104547076), np.float32(0.0955115), np.float32(0.09211988), np.float32(0.0897124), np.float32(0.07676982), np.float32(0.0786367), np.float32(0.07969733), np.float32(0.08181746), np.float32(0.08361964), np.float32(0.0821147), np.float32(0.077453576), np.float32(0.09178931), np.float32(0.09587177), np.float32(0.1127691), np.float32(0.13651821), np.float32(0.1329406), np.float32(0.1321601), np.float32(0.1116628), np.float32(0.11271481), np.float32(0.109992616), np.float32(0.09621697), np.float32(0.07586313), np.float32(0.08744503), np.float32(0.087636344), np.float32(0.08955136), np.float32(0.09435578), np.float32(0.10183089), np.float32(0.10644905), np.float32(0.1054256), np.float32(0.09918108), np.float32(0.0973919), np.float32(0.09442876), np.float32(0.09099519), np.float32(0.07742002), np.float32(0.07125323), np.float32(0.06718592), np.float32(0.054979455), np.float32(0.04578927), np.float32(0.042812902), np.float32(0.03616179), np.float32(0.032422554), np.float32(0.034944043), np.float32(0.037291452), np.float32(0.038853586), np.float32(0.041293472), np.float32(0.04328374), np.float32(0.04540456), np.float32(0.043800224), np.float32(0.04035203), np.float32(0.04124247), np.float32(0.040821318), np.float32(0.042691164), np.float32(0.042549565), np.float32(0.04411042), np.float32(0.042463794), np.float32(0.043682884), np.float32(0.043577272), np.float32(0.05130512), np.float32(0.056220923), np.float32(0.064727336), np.float32(0.07421336), np.float32(0.080074996), np.float32(0.08212329), np.float32(0.09805518), np.float32(0.095833495), np.float32(0.08617256), np.float32(0.08439531), np.float32(0.08761626), np.float32(0.08127784), np.float32(0.073666), np.float32(0.074238464), np.float32(0.07863103), np.float32(0.07800886), np.float32(0.069224514), np.float32(0.07237948), np.float32(0.077152036), np.float32(0.08537466), np.float32(0.099268496), np.float32(0.10477105), np.float32(0.10755036), np.float32(0.10375202), np.float32(0.09028094), np.float32(0.08096422), np.float32(0.069995254), np.float32(0.06419487), np.float32(0.060650874), np.float32(0.04663313), np.float32(0.04577522), np.float32(0.04806778), np.float32(0.043435454), np.float32(0.043133505), np.float32(0.042698704), np.float32(0.04782603), np.float32(0.047629848), np.float32(0.05248417), np.float32(0.08127202), np.float32(0.08862826), np.float32(0.08977734), np.float32(0.0837578), np.float32(0.08078237), np.float32(0.07306698), np.float32(0.068825155), np.float32(0.06310043), np.float32(0.047902945), np.float32(0.04859043), np.float32(0.04788994), np.float32(0.0456978), np.float32(0.04731426), np.float32(0.053720362), np.float32(0.058473647), np.float32(0.071368955), np.float32(0.07214688), np.float32(0.083275825), np.float32(0.09223979), np.float32(0.1008794), np.float32(0.1152749), np.float32(0.0986935), np.float32(0.11765973), np.float32(0.12514101), np.float32(0.104058765), np.float32(0.101237625), np.float32(0.12273849), np.float32(0.117039934), np.float32(0.14191234), np.float32(0.14531347), np.float32(0.15088241), np.float32(0.18842824), np.float32(0.22039126), np.float32(0.22512534), np.float32(0.24109812), np.float32(0.27384797), np.float32(0.28191066), np.float32(0.29337156), np.float32(0.31813306), np.float32(0.4174629), np.float32(0.45314288), np.float32(0.51546067), np.float32(0.52603817), np.float32(0.52772486), np.float32(0.5251681), np.float32(0.5564491), np.float32(0.5580834), np.float32(0.5574581), np.float32(0.53134567), np.float32(0.5146364), np.float32(0.5072976), np.float32(0.4861312), np.float32(0.43673396), np.float32(0.38807008), np.float32(0.37412927), np.float32(0.32975975), np.float32(0.24384417), np.float32(0.24294998), np.float32(0.23202367), np.float32(0.20657), np.float32(0.19410175), np.float32(0.15468158), np.float32(0.12684125), np.float32(0.10319018), np.float32(0.07802525), np.float32(0.066908985), np.float32(0.055306554), np.float32(0.051941305), np.float32(0.048177578), np.float32(0.04623623), np.float32(0.05155166), np.float32(0.043417905), np.float32(0.04624766), np.float32(0.04675214), np.float32(0.041969743), np.float32(0.040289894), np.float32(0.044576835), np.float32(0.044269133), np.float32(0.046810266), np.float32(0.04734581), np.float32(0.04752829), np.float32(0.047343586), np.float32(0.050345164), np.float32(0.050424695), np.float32(0.0518549), np.float32(0.055541508), np.float32(0.055008166), np.float32(0.06019968), np.float32(0.06291568), np.float32(0.06473995), np.float32(0.06870961), np.float32(0.07227305), np.float32(0.07501612), np.float32(0.070445366), np.float32(0.07213309), np.float32(0.066055015), np.float32(0.06475624), np.float32(0.067235075), np.float32(0.07113351), np.float32(0.061122682), np.float32(0.0574079), np.float32(0.055726085), np.float32(0.04967677), np.float32(0.047463037), np.float32(0.043479446), np.float32(0.04277326), np.float32(0.041209675), np.float32(0.04541284), np.float32(0.051118206), np.float32(0.05368791), np.float32(0.05679585), np.float32(0.06595689), np.float32(0.07275987), np.float32(0.07443107), np.float32(0.08676777), np.float32(0.09223071), np.float32(0.09972822), np.float32(0.10540055), np.float32(0.11205405), np.float32(0.12106572), np.float32(0.11993229), np.float32(0.120622866), np.float32(0.1165324), np.float32(0.1160304), np.float32(0.11687722), np.float32(0.11459451), np.float32(0.11738392), np.float32(0.12588546), np.float32(0.13047767), np.float32(0.11606464), np.float32(0.12988396), np.float32(0.12861489), np.float32(0.11590491), np.float32(0.10634306), np.float32(0.1041433), np.float32(0.09828496), np.float32(0.10113588), np.float32(0.11060486), np.float32(0.110623084), np.float32(0.11535289), np.float32(0.114473686), np.float32(0.11090211), np.float32(0.096373126), np.float32(0.09521454), np.float32(0.08844308), np.float32(0.08883011), np.float32(0.100768685), np.float32(0.08277127), np.float32(0.0736652), np.float32(0.06892344), np.float32(0.07913046), np.float32(0.08708552), np.float32(0.09082595), np.float32(0.10706146), np.float32(0.100360975), np.float32(0.09857365), np.float32(0.0988808), np.float32(0.0889207), np.float32(0.08645428), np.float32(0.07750107), np.float32(0.067115776), np.float32(0.056629088), np.float32(0.055164106), np.float32(0.053880032), np.float32(0.060462262), np.float32(0.059064236), np.float32(0.059240643), np.float32(0.06870412), np.float32(0.0910032), np.float32(0.09177029), np.float32(0.10376781), np.float32(0.120697975), np.float32(0.12658043), np.float32(0.14687417), np.float32(0.1478456), np.float32(0.16659713), np.float32(0.14217436), np.float32(0.10819878), np.float32(0.09715544), np.float32(0.084329456), np.float32(0.07318068), np.float32(0.07269679), np.float32(0.072587326), np.float32(0.08186123), np.float32(0.08019471), np.float32(0.10850699), np.float32(0.17593703), np.float32(0.17963931), np.float32(0.19045803), np.float32(0.25895604), np.float32(0.25208545), np.float32(0.2562542), np.float32(0.25579372), np.float32(0.25744936), np.float32(0.26280138), np.float32(0.25512484), np.float32(0.22082156), np.float32(0.24384417), np.float32(0.24711159), np.float32(0.19946261), np.float32(0.18207078), np.float32(0.22779067), np.float32(0.21350141), np.float32(0.17456302), np.float32(0.19558741), np.float32(0.21021256), np.float32(0.2656713), np.float32(0.20634423), np.float32(0.21479112), np.float32(0.24736342)], 'MVFESLVVDVLNRFLGDYVVNLDSSQLKLGIWGGDAVLKSLEIKENALSELDIPFKVKAGHIGRLELKIPWKNLYTQSVEATLDGVYLLIVPTASIKYDAEKEEKQLQEARQRELQRIEDTKRKAAEQDDPQQEKQDSFMEKLVTQVIKNLQVKIANIHVRYEDNVSIQTSDKNWKPSLLDENARLFFKLVKLENLFAYWNVNSVLFSTQSAEEALRSLENSMTIQKSPAANHDFIIRPISADAKLKMNPRSDVDFSSPKVDLMVNLSEVAIELNKPQYISILELLDSVDMMSRNLPYRKYKPVVQVHQNAGTWWKYCITSILEVNVKPHLHMWSWQHIRRHRATVQCYKEFYKTKITCKKPSDNLLKDLENTEKALDIFNITLARRQAEVEASKAGLRIYRPGVKMEEEESQGWFSWVWNWGGEQKETKNNFGNIISKAKLYTAIGYSETAANPNLPKKFEDMKVNFHMERLCVSIKDEKDKNEVMRLTVGELKSTLTQRPGAQAIKITAELSLFEVTGLASNRPAPTLLSSRRAATKTGTPLLIILFETNPLDESADQRFHVSSQPLEIIYDALTVNSVSEFFRLPDDVQLNEFTKATLMKLEQFKDRTATGLLYVIETQKVLDLKVNLMASYVIVPQSGFYDGTQNILLLDLGHFKMASQSKENLPQLTPCPSNIEAIMSRAYDTFDVQLSSLQFLYSKPGGDWKKARKQKQSPLHILEPVDVNVDFSRAMVVKDSRMPKYKVLGELPLLSLRISDIKLRNVLELVDSIPLPESKPSAHNTAPSSTQKVRPALSQNRKSLKFSEFDLTEDLFYDAPSSPVGDDSFFPDNPLPLRYVDSRNRRSLIKEDVQKNMTEFLMTFLINEFSVQLCRMSEGQEVTVLHLDIEGLGTELQLRTFDMTSNTYLREICLTCPEYVDMEQKQVQLITTLDNSEDDLLTLEYIKADKNGPEFKSLHNNTEQMIKVTFSSLDVHLHTEALLNTINFLSNLLPPSTKTNEVLEAEGEEEREGEKKGESKFADVVNMHIRADLRCLKVFLRGQKARISEIRVEGLVSEVLQRKKMMEVSANLKNIVVLDCNKEASYKKAVSIADKEVFAFRMLNYTDATEGDGYLNMSNVDTSVTLTVGCIQVIFLNKFLDSILAFINNFQMAKEAIAEVTVQAAEKAASGVKELSERSTRISLEVHFNAPVIFLPQSSSSSNVIVADLGKLSVKNRFVKQPFKSDSTIPPVVDKMTVKLSDLKMYRTTYISGIFKGESQLLKPVSLDLEIQRNLSSNWYHNIPDIEISAHLKPMSLILCQDDMIVVLRTLGENLSEKSDAVSPLPDLPSAKESQNSGASGSDSNIVVTAAVVETQKYVKLKTTLKLEFKFDSMTVVLHSPNKNEMEMLDLHHEQLKLAEFTLGTISTSVQMFSDSSMKAFVQLTACQLDDKRPSIKMVTSRMVAMRPGAEQNTMMEVNYRQGHDGTTIDTVVQDLYLCASMEFLLTVADVFLKATQQGFAQGPQAKSTAGTSPVSKTEMNVVVRNPEIVFVADLSRADAPALVMTTQCELDMKNGADGQMMTAIIKDLQVMACPFLTSKRGNNMTTVLQPCQVFFQSSQHPDAPQVMEVSINALSLKVSPIIINTVITIQSALTPTTETHEEERSLVPVKLWEKQSWKELKMWFLEENSDEDTKSLVPLIPKGESLQVTINSICLTLEAGVGHHTVPMLLAKSSFDGNVKNWTTLINLKSKFDLEVHYYNEMMGVWEPLLEPLEDETGEDFRPWTLELKPMNLSDIADEVDFNLPDYKTVIVFNSKDQLNITLTNCGLSMLSNLGKAFSEAAKQTADSFQKDEAPFVVKNMLGLPVSLQLSKRFHLVGKQTTNNAVTLQSDETLRMNYSSRPDSDQFSAMISLSEKDYYIQPTPVGHTSTSVIPLIKVGRGMYSVMHKDSRVTRFLVCQISSVDGSKIVKIRSPFQIINHFSIPFKVFDDSACLGIALPNEEFCVPLDSYRSVLSLQPVTEGDSGLQREEFECSEGFSYEDSNNPHFQQTCCHHGDQGVKIIVNIVPVKDTVTFKNTGDAGENYDVPFVLHLWPSVLLHNQLPYQITYRLKETGVSAPEAILKPGHSTQLHTAVINQSQLELRLIDYLSQDWSSEYSISSNQEEISFIVFQSLKEEEDEYVEGTERKKAELDIAVHVKDDSGHTAIAIHSPYWMMNKTGRLLQYNADDIHHKHAFTKNNDMPLLFSFKPRHFLRNNKVRLMISESELSDEFSLDTVGSHGKVKCKGIHKDYLVGVKINASSFSLTRIVTFVPFYTLVNKTKYKIFICEDEGDTWTEINPEQPATPFWPENGTKKLKIKVDGCLTPPLKVDFTRQENSLLLHLNDSLGGIIVDVNLSEHLVTIQFSEYRDGSAPFLIINHTNDQTLYFNQSSQKEIEKEELEAGKAVYYTWTDPTGSRELCWTCGPYSGTLKTEEDLHDDMKDERKLFVISFFEGLQRVVVFTEDQDIYNLLGESEKIQAAEQEIILLLQNVGVSLVNNTTSQEVSFIGITCSDVVWESQPRKKKRWKILNIKEGDMLEKHFKEYINSSPIEDAIVELENNYKVRFTSNGVDMRMLQPFDAPLRRHFLPGIKVEYSISPRQSTYRVKIHRIQIQNQMQSAIFPYVFYPVKLPKSITMDSEPKPLIDICIVTRAAGHSEIPRIKYFKVLIQEMDLKLDLGFLYSIFDLVNPENTTSMSPVELFEKDIEYIKTDLNDVSAADTSPISLYEFFHISPIKLHFSFSLSSGGEDGSKEKRATEVIPVQSLNLLLKSIGATLTDVQDVVFKLPAFELKFQFCTTQQLQWKVIRHYSKQAIKQAYVLVLGLDVLGNPFALIRGLSEGVEAFFYEPYQGAIRGPEEFVEGMALGAKVFVDKAVGGLAGAAFKMTGAMAKGIAAITMDEDYQQKRREAINRQPSGLKEGLARGGKGLVSGFVSGITGIVTKPIKGAQKEGAVGFFKGCGQGLVGAIARPTGGIVDMASSTFQGIKRAAEASQNVESLRPPRFIHEDGVIRPYKAREANGSQMLQKIENGRFAKYRYFAHANINESDFLMITKRGIFFVTRGTFGQLTCEWQYLFEEFTMDPRIDGGRRLRIEAKERVKSVFHAKEFGKIINFRTPEVANWVLEKLKDARDSLSKY': [np.float32(0.27106228), np.float32(0.19897999), np.float32(0.16459094), np.float32(0.14833823), np.float32(0.16846088), np.float32(0.1649254), np.float32(0.17811221), np.float32(0.17821659), np.float32(0.18297778), np.float32(0.15060069), np.float32(0.12143422), np.float32(0.12563235), np.float32(0.11911569), np.float32(0.10956353), np.float32(0.10899907), np.float32(0.11272172), np.float32(0.12842408), np.float32(0.12350684), np.float32(0.14011423), np.float32(0.145776), np.float32(0.14830685), np.float32(0.13940388), np.float32(0.13994363), np.float32(0.15518372), np.float32(0.15722485), np.float32(0.1402314), np.float32(0.12809208), np.float32(0.12723807), np.float32(0.14103618), np.float32(0.10864599), np.float32(0.11598458), np.float32(0.11293718), np.float32(0.13046308), np.float32(0.12694569), np.float32(0.1441131), np.float32(0.13752557), np.float32(0.13356028), np.float32(0.13168582), np.float32(0.1328607), np.float32(0.15642056), np.float32(0.17455575), np.float32(0.16461493), np.float32(0.16730401), np.float32(0.16612332), np.float32(0.19656242), np.float32(0.17196018), np.float32(0.1862895), np.float32(0.16698964), np.float32(0.17355594), np.float32(0.17102657), np.float32(0.18388097), np.float32(0.17747615), np.float32(0.18575859), np.float32(0.1964248), np.float32(0.17804787), np.float32(0.1711443), np.float32(0.17091046), np.float32(0.16108611), np.float32(0.1549342), np.float32(0.14824307), np.float32(0.15638106), np.float32(0.14874296), np.float32(0.14563522), np.float32(0.14596862), np.float32(0.13487087), np.float32(0.14472845), np.float32(0.14525981), np.float32(0.14124452), np.float32(0.13674454), np.float32(0.13500862), np.float32(0.115586065), np.float32(0.11062557), np.float32(0.103277855), np.float32(0.098051175), np.float32(0.097796865), np.float32(0.09279739), np.float32(0.08464913), np.float32(0.07929585), np.float32(0.073711045), np.float32(0.067607716), np.float32(0.05820444), np.float32(0.05922069), np.float32(0.05898526), np.float32(0.060633514), np.float32(0.05631105), np.float32(0.060141813), np.float32(0.06459317), np.float32(0.07295339), np.float32(0.075915314), np.float32(0.08504113), np.float32(0.10607876), np.float32(0.11741461), np.float32(0.12091385), np.float32(0.14179075), np.float32(0.14534971), np.float32(0.14410545), np.float32(0.15614486), np.float32(0.18287045), np.float32(0.21768138), np.float32(0.22423008), np.float32(0.2782385), np.float32(0.31404224), np.float32(0.32192916), np.float32(0.3283212), np.float32(0.3440599), np.float32(0.35740194), np.float32(0.3421405), np.float32(0.3464016), np.float32(0.36036518), np.float32(0.345556), np.float32(0.34485376), np.float32(0.34458914), np.float32(0.35229144), np.float32(0.3438899), np.float32(0.3463819), np.float32(0.37990934), np.float32(0.40912914), np.float32(0.4227362), np.float32(0.4181142), np.float32(0.4622377), np.float32(0.47302374), np.float32(0.48881945), np.float32(0.5473183), np.float32(0.58980477), np.float32(0.5988207), np.float32(0.5814816), np.float32(0.6003392), np.float32(0.5923657), np.float32(0.5458376), np.float32(0.5092777), np.float32(0.587342), np.float32(0.5026558), np.float32(0.45126027), np.float32(0.4382354), np.float32(0.41110277), np.float32(0.3683287), np.float32(0.3320099), np.float32(0.35499722), np.float32(0.36135903), np.float32(0.331613), np.float32(0.32110345), np.float32(0.29901564), np.float32(0.25603706), np.float32(0.193762), np.float32(0.18030249), np.float32(0.17828931), np.float32(0.14605585), np.float32(0.12978472), np.float32(0.108808264), np.float32(0.10896077), np.float32(0.10364344), np.float32(0.11573625), np.float32(0.13794912), np.float32(0.14187838), np.float32(0.13578308), np.float32(0.1578351), np.float32(0.19130799), np.float32(0.1945863), np.float32(0.18960527), np.float32(0.215493), np.float32(0.2653146), np.float32(0.29514828), np.float32(0.31341362), np.float32(0.30128506), np.float32(0.29434806), np.float32(0.28807256), np.float32(0.28730363), np.float32(0.28458387), np.float32(0.28204823), np.float32(0.2853662), np.float32(0.30032578), np.float32(0.28849792), np.float32(0.2920785), np.float32(0.292597), np.float32(0.2894771), np.float32(0.23430526), np.float32(0.19640043), np.float32(0.19581424), np.float32(0.1899404), np.float32(0.18282434), np.float32(0.19203264), np.float32(0.16304825), np.float32(0.15183686), np.float32(0.14639486), np.float32(0.13816139), np.float32(0.09822856), np.float32(0.095206685), np.float32(0.09046315), np.float32(0.08944272), np.float32(0.08064999), np.float32(0.07360785), np.float32(0.07243078), np.float32(0.06762918), np.float32(0.05574424), np.float32(0.054932438), np.float32(0.05334375), np.float32(0.059758354), np.float32(0.053516738), np.float32(0.05925013), np.float32(0.06705633), np.float32(0.06648852), np.float32(0.063314654), np.float32(0.06687123), np.float32(0.060860626), np.float32(0.05581887), np.float32(0.06014574), np.float32(0.059830666), np.float32(0.056830913), np.float32(0.06694686), np.float32(0.08278858), np.float32(0.09655777), np.float32(0.10114872), np.float32(0.11204204), np.float32(0.11156767), np.float32(0.12569925), np.float32(0.15379842), np.float32(0.16273355), np.float32(0.17824593), np.float32(0.19140854), np.float32(0.21937227), np.float32(0.27414048), np.float32(0.27855164), np.float32(0.2858808), np.float32(0.2916958), np.float32(0.30771658), np.float32(0.31221077), np.float32(0.29134175), np.float32(0.35342777), np.float32(0.33369234), np.float32(0.29265887), np.float32(0.32567048), np.float32(0.39826727), np.float32(0.39115208), np.float32(0.44388327), np.float32(0.4891563), np.float32(0.5713043), np.float32(0.56811523), np.float32(0.5581658), np.float32(0.5281667), np.float32(0.56941277), np.float32(0.540073), np.float32(0.58492064), np.float32(0.57070804), np.float32(0.5793782), np.float32(0.5708754), np.float32(0.5501395), np.float32(0.5456422), np.float32(0.5387014), np.float32(0.56540936), np.float32(0.529945), np.float32(0.53147346), np.float32(0.5197338), np.float32(0.49622065), np.float32(0.46236622), np.float32(0.43226147), np.float32(0.3471018), np.float32(0.36106163), np.float32(0.33250934), np.float32(0.28783163), np.float32(0.21184316), np.float32(0.1882283), np.float32(0.17741749), np.float32(0.15402195), np.float32(0.12140065), np.float32(0.11568569), np.float32(0.1225225), np.float32(0.1251334), np.float32(0.10651921), np.float32(0.10459027), np.float32(0.10226978), np.float32(0.07736078), np.float32(0.06683699), np.float32(0.060597923), np.float32(0.058167778), np.float32(0.04990862), np.float32(0.054393735), np.float32(0.055038698), np.float32(0.052529834), np.float32(0.0500373), np.float32(0.05478757), np.float32(0.054629397), np.float32(0.055250738), np.float32(0.06713735), np.float32(0.069317125), np.float32(0.06850249), np.float32(0.066821575), np.float32(0.07240572), np.float32(0.07955471), np.float32(0.07822826), np.float32(0.06829458), np.float32(0.0766203), np.float32(0.08470697), np.float32(0.09301399), np.float32(0.08959246), np.float32(0.11393423), np.float32(0.12139657), np.float32(0.116117336), np.float32(0.13073134), np.float32(0.14810747), np.float32(0.14011997), np.float32(0.13947225), np.float32(0.1504245), np.float32(0.13240579), np.float32(0.11240409), np.float32(0.122118376), np.float32(0.106140524), np.float32(0.09530156), np.float32(0.08382787), np.float32(0.08181977), np.float32(0.07132094), np.float32(0.061701797), np.float32(0.048908968), np.float32(0.0448282), np.float32(0.047007907), np.float32(0.04463952), np.float32(0.043776006), np.float32(0.04702462), np.float32(0.049839266), np.float32(0.05020187), np.float32(0.043987337), np.float32(0.045362316), np.float32(0.042132426), np.float32(0.038474385), np.float32(0.03442522), np.float32(0.03243563), np.float32(0.031991586), np.float32(0.033277523), np.float32(0.035913058), np.float32(0.037563935), np.float32(0.042249624), np.float32(0.046956167), np.float32(0.05690619), np.float32(0.06071562), np.float32(0.063357756), np.float32(0.06420483), np.float32(0.07475815), np.float32(0.06928875), np.float32(0.066448286), np.float32(0.06687931), np.float32(0.076267615), np.float32(0.06702169), np.float32(0.0636795), np.float32(0.070457004), np.float32(0.07284873), np.float32(0.07761255), np.float32(0.07965159), np.float32(0.086776815), np.float32(0.08904039), np.float32(0.10372972), np.float32(0.107154995), np.float32(0.1097101), np.float32(0.11749988), np.float32(0.11863252), np.float32(0.12282081), np.float32(0.12152979), np.float32(0.10858613), np.float32(0.11684111), np.float32(0.12367176), np.float32(0.124645084), np.float32(0.12249534), np.float32(0.14303462), np.float32(0.15706423), np.float32(0.16404274), np.float32(0.15927045), np.float32(0.15847072), np.float32(0.15240127), np.float32(0.13814929), np.float32(0.1271319), np.float32(0.11623563), np.float32(0.11210385), np.float32(0.10725985), np.float32(0.10412031), np.float32(0.09170607), np.float32(0.08536198), np.float32(0.08009658), np.float32(0.077202365), np.float32(0.07417133), np.float32(0.06826869), np.float32(0.07587132), np.float32(0.07952695), np.float32(0.077008426), np.float32(0.07787059), np.float32(0.08375989), np.float32(0.08489834), np.float32(0.08337609), np.float32(0.08664509), np.float32(0.08135542), np.float32(0.07920467), np.float32(0.08090295), np.float32(0.08947218), np.float32(0.08932023), np.float32(0.092434056), np.float32(0.10793429), np.float32(0.11553471), np.float32(0.13441917), np.float32(0.14243627), np.float32(0.15779243), np.float32(0.17148028), np.float32(0.18622264), np.float32(0.1823815), np.float32(0.1736225), np.float32(0.16866037), np.float32(0.15635009), np.float32(0.14781038), np.float32(0.12037538), np.float32(0.12129723), np.float32(0.116485275), np.float32(0.09030859), np.float32(0.08195382), np.float32(0.09598671), np.float32(0.09283796), np.float32(0.08813136), np.float32(0.098052226), np.float32(0.113723114), np.float32(0.11661534), np.float32(0.12364261), np.float32(0.12718931), np.float32(0.13464208), np.float32(0.14434303), np.float32(0.14887384), np.float32(0.15653951), np.float32(0.14860064), np.float32(0.14561036), np.float32(0.14339142), np.float32(0.14714618), np.float32(0.1207155), np.float32(0.12145158), np.float32(0.12757725), np.float32(0.13651872), np.float32(0.1387241), np.float32(0.15017915), np.float32(0.1572541), np.float32(0.1572919), np.float32(0.15299587), np.float32(0.15189669), np.float32(0.15516797), np.float32(0.1485679), np.float32(0.13648027), np.float32(0.13714215), np.float32(0.12564492), np.float32(0.11237491), np.float32(0.11585259), np.float32(0.11631911), np.float32(0.12538406), np.float32(0.13811284), np.float32(0.1383711), np.float32(0.14615758), np.float32(0.15937717), np.float32(0.17423698), np.float32(0.17105383), np.float32(0.19336401), np.float32(0.19964477), np.float32(0.20157176), np.float32(0.19805871), np.float32(0.19098581), np.float32(0.19601929), np.float32(0.18643375), np.float32(0.18336059), np.float32(0.17183718), np.float32(0.17028683), np.float32(0.17368087), np.float32(0.16838655), np.float32(0.15543231), np.float32(0.14360169), np.float32(0.13495073), np.float32(0.1197773), np.float32(0.122541614), np.float32(0.110044725), np.float32(0.10367071), np.float32(0.12149258), np.float32(0.12086108), np.float32(0.11561605), np.float32(0.11140217), np.float32(0.11445206), np.float32(0.10321713), np.float32(0.096093975), np.float32(0.10556424), np.float32(0.094271734), np.float32(0.09172238), np.float32(0.08708451), np.float32(0.09252038), np.float32(0.09602708), np.float32(0.0956975), np.float32(0.09787544), np.float32(0.10378038), np.float32(0.11120229), np.float32(0.110001996), np.float32(0.123289414), np.float32(0.14682937), np.float32(0.18233864), np.float32(0.18623413), np.float32(0.19069128), np.float32(0.18766487), np.float32(0.16976736), np.float32(0.14667861), np.float32(0.11815516), np.float32(0.11833106), np.float32(0.10941048), np.float32(0.11811672), np.float32(0.11453443), np.float32(0.11484061), np.float32(0.10702044), np.float32(0.104517125), np.float32(0.10350781), np.float32(0.09607731), np.float32(0.09475735), np.float32(0.10096206), np.float32(0.088689074), np.float32(0.08059837), np.float32(0.0785871), np.float32(0.08534629), np.float32(0.08954316), np.float32(0.086618036), np.float32(0.09137033), np.float32(0.09090212), np.float32(0.08745763), np.float32(0.08836816), np.float32(0.08699787), np.float32(0.09302437), np.float32(0.10925146), np.float32(0.10880029), np.float32(0.12320008), np.float32(0.12442714), np.float32(0.15959062), np.float32(0.15963672), np.float32(0.14951247), np.float32(0.15993908), np.float32(0.1844646), np.float32(0.25084835), np.float32(0.25221217), np.float32(0.26655617), np.float32(0.24724309), np.float32(0.1918187), np.float32(0.1677698), np.float32(0.16009195), np.float32(0.15071356), np.float32(0.11851415), np.float32(0.09417722), np.float32(0.08028775), np.float32(0.074926816), np.float32(0.07509607), np.float32(0.075717), np.float32(0.07306637), np.float32(0.071777016), np.float32(0.07363413), np.float32(0.07484537), np.float32(0.07426034), np.float32(0.07166207), np.float32(0.0722778), np.float32(0.07394502), np.float32(0.06649053), np.float32(0.06466107), np.float32(0.061485562), np.float32(0.059333), np.float32(0.063584596), np.float32(0.06950077), np.float32(0.07356261), np.float32(0.07852793), np.float32(0.08744956), np.float32(0.097281955), np.float32(0.100983575), np.float32(0.11390444), np.float32(0.11445382), np.float32(0.11383428), np.float32(0.10432587), np.float32(0.098135054), np.float32(0.09657982), np.float32(0.095236585), np.float32(0.09035214), np.float32(0.07996149), np.float32(0.0747597), np.float32(0.072497234), np.float32(0.060808983), np.float32(0.053249497), np.float32(0.060061418), np.float32(0.055112), np.float32(0.056682847), np.float32(0.0648799), np.float32(0.06632445), np.float32(0.06299713), np.float32(0.06312925), np.float32(0.06919892), np.float32(0.0683133), np.float32(0.07809353), np.float32(0.08031128), np.float32(0.08643754), np.float32(0.0953978), np.float32(0.093432166), np.float32(0.094149634), np.float32(0.09160196), np.float32(0.09576531), np.float32(0.09544326), np.float32(0.08992892), np.float32(0.09835107), np.float32(0.10512423), np.float32(0.099095754), np.float32(0.109019995), np.float32(0.12235894), np.float32(0.121875875), np.float32(0.12888142), np.float32(0.1250744), np.float32(0.112666495), np.float32(0.09754274), np.float32(0.09055643), np.float32(0.077324934), np.float32(0.07706734), np.float32(0.06585954), np.float32(0.056778405), np.float32(0.061413538), np.float32(0.06185092), np.float32(0.059089378), np.float32(0.064605854), np.float32(0.06799774), np.float32(0.069894075), np.float32(0.068111025), np.float32(0.0638795), np.float32(0.070760876), np.float32(0.06566363), np.float32(0.060166776), np.float32(0.058461286), np.float32(0.055186905), np.float32(0.045186546), np.float32(0.038928382), np.float32(0.036463365), np.float32(0.03478583), np.float32(0.02900378), np.float32(0.029663373), np.float32(0.02924273), np.float32(0.032856572), np.float32(0.035702914), np.float32(0.0373633), np.float32(0.038855646), np.float32(0.036836844), np.float32(0.038203485), np.float32(0.036178075), np.float32(0.032475337), np.float32(0.032804277), np.float32(0.03092468), np.float32(0.027177041), np.float32(0.025459794), np.float32(0.02378812), np.float32(0.02370086), np.float32(0.02190702), np.float32(0.021931872), np.float32(0.022972694), np.float32(0.02431772), np.float32(0.022712672), np.float32(0.026776085), np.float32(0.029712059), np.float32(0.032982077), np.float32(0.04170547), np.float32(0.05138831), np.float32(0.053676177), np.float32(0.0615112), np.float32(0.06908546), np.float32(0.07555085), np.float32(0.07057533), np.float32(0.077910416), np.float32(0.0876655), np.float32(0.0831992), np.float32(0.088539094), np.float32(0.10166418), np.float32(0.11424921), np.float32(0.11759009), np.float32(0.1403577), np.float32(0.1555982), np.float32(0.15678862), np.float32(0.17174084), np.float32(0.19447827), np.float32(0.16493222), np.float32(0.15731162), np.float32(0.1473095), np.float32(0.1472558), np.float32(0.14243126), np.float32(0.13223459), np.float32(0.120502226), np.float32(0.10978329), np.float32(0.09691879), np.float32(0.08772978), np.float32(0.085455604), np.float32(0.08849607), np.float32(0.075681135), np.float32(0.06475239), np.float32(0.062633246), np.float32(0.059070226), np.float32(0.05293704), np.float32(0.05260253), np.float32(0.049725514), np.float32(0.046351146), np.float32(0.047548585), np.float32(0.05410692), np.float32(0.056737803), np.float32(0.0591413), np.float32(0.07075697), np.float32(0.08146989), np.float32(0.083457276), np.float32(0.08874239), np.float32(0.11084589), np.float32(0.11904311), np.float32(0.12481697), np.float32(0.14599097), np.float32(0.19204041), np.float32(0.23412514), np.float32(0.28808752), np.float32(0.29126516), np.float32(0.30639145), np.float32(0.3660476), np.float32(0.4388144), np.float32(0.50707257), np.float32(0.4971555), np.float32(0.54237324), np.float32(0.5680811), np.float32(0.58733547), np.float32(0.6076733), np.float32(0.5506382), np.float32(0.5118219), np.float32(0.4554161), np.float32(0.43880174), np.float32(0.34284458), np.float32(0.32541242), np.float32(0.26541835), np.float32(0.26123565), np.float32(0.24385965), np.float32(0.21641582), np.float32(0.1970228), np.float32(0.17743815), np.float32(0.16827013), np.float32(0.16415513), np.float32(0.19250852), np.float32(0.16966227), np.float32(0.18417424), np.float32(0.19368142), np.float32(0.18900198), np.float32(0.19536355), np.float32(0.16464116), np.float32(0.1629108), np.float32(0.19337836), np.float32(0.20074825), np.float32(0.19913122), np.float32(0.17068748), np.float32(0.17998046), np.float32(0.17844228), np.float32(0.16289519), np.float32(0.17112023), np.float32(0.16161923), np.float32(0.15014853), np.float32(0.14468206), np.float32(0.13879734), np.float32(0.13241105), np.float32(0.12894797), np.float32(0.13117838), np.float32(0.12952656), np.float32(0.10962994), np.float32(0.10790372), np.float32(0.10708973), np.float32(0.10906449), np.float32(0.10432531), np.float32(0.10181164), np.float32(0.101291895), np.float32(0.12538856), np.float32(0.12659007), np.float32(0.11198204), np.float32(0.14132689), np.float32(0.14269827), np.float32(0.16597706), np.float32(0.22290209), np.float32(0.2603215), np.float32(0.36464986), np.float32(0.41421705), np.float32(0.46598548), np.float32(0.47984248), np.float32(0.5235983), np.float32(0.5931219), np.float32(0.62463295), np.float32(0.6743067), np.float32(0.73084587), np.float32(0.7742538), np.float32(0.81340307), np.float32(0.86612153), np.float32(0.8869301), np.float32(0.9144305), np.float32(0.9455481), np.float32(0.95476073), np.float32(0.9627479), np.float32(0.971493), np.float32(0.9731358), np.float32(0.97513956), np.float32(0.97616345), np.float32(0.97466826), np.float32(0.9748336), np.float32(0.9742459), np.float32(0.97323245), np.float32(0.9707936), np.float32(0.9694531), np.float32(0.96784014), np.float32(0.96811175), np.float32(0.9666868), np.float32(0.9642864), np.float32(0.952891), np.float32(0.9514536), np.float32(0.94898695), np.float32(0.928117), np.float32(0.91112524), np.float32(0.8875697), np.float32(0.87048227), np.float32(0.8701305), np.float32(0.85255724), np.float32(0.86841106), np.float32(0.8544016), np.float32(0.85119563), np.float32(0.8442818), np.float32(0.82803607), np.float32(0.7874049), np.float32(0.75251955), np.float32(0.7843528), np.float32(0.76181006), np.float32(0.77717316), np.float32(0.7766891), np.float32(0.8045865), np.float32(0.81813943), np.float32(0.8185339), np.float32(0.81142485), np.float32(0.8015081), np.float32(0.7843559), np.float32(0.772716), np.float32(0.77865016), np.float32(0.7770117), np.float32(0.7484928), np.float32(0.7574984), np.float32(0.75344855), np.float32(0.7842295), np.float32(0.7912244), np.float32(0.727102), np.float32(0.6673972), np.float32(0.7181329), np.float32(0.6831048), np.float32(0.6694616), np.float32(0.6067251), np.float32(0.63282466), np.float32(0.6400445), np.float32(0.52836066), np.float32(0.50692254), np.float32(0.49337882), np.float32(0.3907772), np.float32(0.34428713), np.float32(0.32480672), np.float32(0.3316779), np.float32(0.298024), np.float32(0.2549212), np.float32(0.24318984), np.float32(0.2057273), np.float32(0.19202968), np.float32(0.17564832), np.float32(0.15359895), np.float32(0.13528356), np.float32(0.11723541), np.float32(0.104440786), np.float32(0.09245031), np.float32(0.08091199), np.float32(0.07902546), np.float32(0.075725496), np.float32(0.06838666), np.float32(0.06659039), np.float32(0.061574817), np.float32(0.06748899), np.float32(0.07268625), np.float32(0.0734899), np.float32(0.076275945), np.float32(0.08279529), np.float32(0.08004792), np.float32(0.07590355), np.float32(0.07144936), np.float32(0.07684887), np.float32(0.07803289), np.float32(0.07207587), np.float32(0.07543854), np.float32(0.07971647), np.float32(0.09894782), np.float32(0.10126869), np.float32(0.09637363), np.float32(0.101083964), np.float32(0.10629307), np.float32(0.12436585), np.float32(0.11506474), np.float32(0.10885197), np.float32(0.12495033), np.float32(0.11407918), np.float32(0.0984917), np.float32(0.08578829), np.float32(0.083068974), np.float32(0.074541695), np.float32(0.08378329), np.float32(0.07146328), np.float32(0.080039054), np.float32(0.09181967), np.float32(0.09283706), np.float32(0.088074066), np.float32(0.09010336), np.float32(0.10096518), np.float32(0.09489332), np.float32(0.09376482), np.float32(0.08683913), np.float32(0.08449172), np.float32(0.07525934), np.float32(0.07159269), np.float32(0.08122996), np.float32(0.077462524), np.float32(0.08312055), np.float32(0.0763654), np.float32(0.088540345), np.float32(0.077058904), np.float32(0.0994946), np.float32(0.10778546), np.float32(0.10859638), np.float32(0.09210198), np.float32(0.10783236), np.float32(0.110133246), np.float32(0.10099905), np.float32(0.09130427), np.float32(0.10660918), np.float32(0.1120902), np.float32(0.11603005), np.float32(0.121515535), np.float32(0.14269571), np.float32(0.16450289), np.float32(0.17618051), np.float32(0.18725051), np.float32(0.21107112), np.float32(0.19782403), np.float32(0.19121166), np.float32(0.18784149), np.float32(0.185865), np.float32(0.17817079), np.float32(0.16590102), np.float32(0.16267262), np.float32(0.14740662), np.float32(0.14590521), np.float32(0.15308358), np.float32(0.17786713), np.float32(0.1622905), np.float32(0.20950285), np.float32(0.25774264), np.float32(0.23556396), np.float32(0.2589919), np.float32(0.23514493), np.float32(0.20707643), np.float32(0.19175382), np.float32(0.20573199), np.float32(0.2035589), np.float32(0.17489053), np.float32(0.18512122), np.float32(0.208657), np.float32(0.20065817), np.float32(0.19170755), np.float32(0.18790865), np.float32(0.21280044), np.float32(0.20911804), np.float32(0.20422144), np.float32(0.19310123), np.float32(0.19184244), np.float32(0.15289196), np.float32(0.15003435), np.float32(0.1429943), np.float32(0.1474502), np.float32(0.14529984), np.float32(0.12578636), np.float32(0.12409395), np.float32(0.12933947), np.float32(0.1265516), np.float32(0.12053048), np.float32(0.1158755), np.float32(0.1214476), np.float32(0.10646598), np.float32(0.10217695), np.float32(0.10041099), np.float32(0.08949303), np.float32(0.09766683), np.float32(0.07741733), np.float32(0.096370436), np.float32(0.117331564), np.float32(0.1248018), np.float32(0.1362113), np.float32(0.14362726), np.float32(0.16659263), np.float32(0.18463883), np.float32(0.19244751), np.float32(0.20322631), np.float32(0.1989708), np.float32(0.24674955), np.float32(0.26108834), np.float32(0.2250406), np.float32(0.2882041), np.float32(0.34626815), np.float32(0.40235254), np.float32(0.39777505), np.float32(0.36905822), np.float32(0.45713717), np.float32(0.42851353), np.float32(0.45438358), np.float32(0.5064359), np.float32(0.8386425), np.float32(0.88271105), np.float32(0.89421093), np.float32(0.9236605), np.float32(0.9425198), np.float32(0.9418184), np.float32(0.9355836), np.float32(0.9348657), np.float32(0.9216456), np.float32(0.86073035), np.float32(0.8659708), np.float32(0.81109333), np.float32(0.7636632), np.float32(0.71161306), np.float32(0.6220221), np.float32(0.5638934), np.float32(0.4994551), np.float32(0.51995647), np.float32(0.45161736), np.float32(0.39320675), np.float32(0.3594379), np.float32(0.34415257), np.float32(0.28991503), np.float32(0.22236167), np.float32(0.18402407), np.float32(0.15932633), np.float32(0.11388634), np.float32(0.08850339), np.float32(0.08679588), np.float32(0.07895889), np.float32(0.07251584), np.float32(0.069787495), np.float32(0.072392605), np.float32(0.076370105), np.float32(0.07020314), np.float32(0.072522506), np.float32(0.0803735), np.float32(0.07965291), np.float32(0.08493817), np.float32(0.08291949), np.float32(0.09332134), np.float32(0.087365195), np.float32(0.08849497), np.float32(0.08617686), np.float32(0.091530904), np.float32(0.08138063), np.float32(0.08067359), np.float32(0.08528567), np.float32(0.083704084), np.float32(0.090099975), np.float32(0.100306846), np.float32(0.11959614), np.float32(0.10318741), np.float32(0.106520884), np.float32(0.11386184), np.float32(0.100474134), np.float32(0.0899784), np.float32(0.08775337), np.float32(0.0932877), np.float32(0.08781085), np.float32(0.08768527), np.float32(0.08836336), np.float32(0.078996316), np.float32(0.07940161), np.float32(0.074693896), np.float32(0.072428666), np.float32(0.0767618), np.float32(0.07772261), np.float32(0.079976976), np.float32(0.08766989), np.float32(0.09591759), np.float32(0.098595984), np.float32(0.09922638), np.float32(0.09667647), np.float32(0.10576858), np.float32(0.10083095), np.float32(0.10130239), np.float32(0.093755074), np.float32(0.09502355), np.float32(0.09595552), np.float32(0.095784344), np.float32(0.09813668), np.float32(0.10177785), np.float32(0.10774342), np.float32(0.09937658), np.float32(0.0873804), np.float32(0.08373261), np.float32(0.0853927), np.float32(0.08648903), np.float32(0.08526778), np.float32(0.08241362), np.float32(0.08815328), np.float32(0.0842018), np.float32(0.07843421), np.float32(0.07931397), np.float32(0.08041812), np.float32(0.08329529), np.float32(0.09486826), np.float32(0.088322476), np.float32(0.08964798), np.float32(0.09279653), np.float32(0.103823386), np.float32(0.09756495), np.float32(0.11730229), np.float32(0.12847596), np.float32(0.118732974), np.float32(0.11935205), np.float32(0.114946224), np.float32(0.117240444), np.float32(0.12902363), np.float32(0.13299398), np.float32(0.1392332), np.float32(0.13707846), np.float32(0.138622), np.float32(0.14478235), np.float32(0.13733044), np.float32(0.13685767), np.float32(0.12141591), np.float32(0.1060732), np.float32(0.09461606), np.float32(0.07323715), np.float32(0.056155697), np.float32(0.047810405), np.float32(0.037177037), np.float32(0.03452121), np.float32(0.038592156), np.float32(0.037925694), np.float32(0.035255376), np.float32(0.03456744), np.float32(0.031957228), np.float32(0.026820797), np.float32(0.02665403), np.float32(0.028956406), np.float32(0.02758472), np.float32(0.026372744), np.float32(0.028434005), np.float32(0.028458377), np.float32(0.029693522), np.float32(0.032288816), np.float32(0.033031266), np.float32(0.03227756), np.float32(0.036917772), np.float32(0.042996746), np.float32(0.04429111), np.float32(0.044189505), np.float32(0.049047064), np.float32(0.066503175), np.float32(0.07192896), np.float32(0.07145445), np.float32(0.07063901), np.float32(0.08296975), np.float32(0.08702389), np.float32(0.08281295), np.float32(0.10155762), np.float32(0.12529671), np.float32(0.1234476), np.float32(0.1271649), np.float32(0.13964437), np.float32(0.15656073), np.float32(0.15583523), np.float32(0.16379057), np.float32(0.18741028), np.float32(0.17665412), np.float32(0.17395553), np.float32(0.19417532), np.float32(0.19865158), np.float32(0.1926755), np.float32(0.19901268), np.float32(0.22394066), np.float32(0.21977814), np.float32(0.18590829), np.float32(0.19135594), np.float32(0.1962522), np.float32(0.19375217), np.float32(0.1927488), np.float32(0.1920774), np.float32(0.19842334), np.float32(0.16518338), np.float32(0.14774787), np.float32(0.14352746), np.float32(0.13923594), np.float32(0.11272886), np.float32(0.094990686), np.float32(0.08949308), np.float32(0.0771822), np.float32(0.06839925), np.float32(0.07972451), np.float32(0.08059582), np.float32(0.07364199), np.float32(0.065684624), np.float32(0.06803608), np.float32(0.06542067), np.float32(0.053992566), np.float32(0.049252816), np.float32(0.04739524), np.float32(0.046065785), np.float32(0.04054163), np.float32(0.040531483), np.float32(0.041101817), np.float32(0.0401285), np.float32(0.037726484), np.float32(0.037572727), np.float32(0.04091295), np.float32(0.043913264), np.float32(0.0516046), np.float32(0.055971093), np.float32(0.0607914), np.float32(0.07526727), np.float32(0.073881015), np.float32(0.08057141), np.float32(0.079595394), np.float32(0.08130818), np.float32(0.08496361), np.float32(0.10099889), np.float32(0.106639795), np.float32(0.13696884), np.float32(0.15543476), np.float32(0.19754225), np.float32(0.21101055), np.float32(0.23519355), np.float32(0.23147158), np.float32(0.23050533), np.float32(0.26282188), np.float32(0.24540585), np.float32(0.25302655), np.float32(0.25476202), np.float32(0.25761887), np.float32(0.24259783), np.float32(0.264081), np.float32(0.28391457), np.float32(0.3149552), np.float32(0.29006526), np.float32(0.29808944), np.float32(0.2800911), np.float32(0.2777966), np.float32(0.22619002), np.float32(0.17838009), np.float32(0.1437578), np.float32(0.118732624), np.float32(0.10545713), np.float32(0.10347252), np.float32(0.094313085), np.float32(0.089644715), np.float32(0.09674099), np.float32(0.095927835), np.float32(0.09518158), np.float32(0.08518576), np.float32(0.09920234), np.float32(0.09799451), np.float32(0.09613161), np.float32(0.09495766), np.float32(0.09913548), np.float32(0.09422421), np.float32(0.09236368), np.float32(0.09816543), np.float32(0.097106904), np.float32(0.096957214), np.float32(0.0973124), np.float32(0.08887317), np.float32(0.08916346), np.float32(0.09647353), np.float32(0.103570454), np.float32(0.11004519), np.float32(0.109901555), np.float32(0.11237976), np.float32(0.12199014), np.float32(0.12564822), np.float32(0.116192326), np.float32(0.11693771), np.float32(0.110405244), np.float32(0.10077645), np.float32(0.09815226), np.float32(0.10023344), np.float32(0.09093987), np.float32(0.08611477), np.float32(0.08303904), np.float32(0.08254647), np.float32(0.081126586), np.float32(0.084710814), np.float32(0.083724365), np.float32(0.09125703), np.float32(0.09206414), np.float32(0.08816526), np.float32(0.08376699), np.float32(0.072406165), np.float32(0.06670177), np.float32(0.06392626), np.float32(0.05744743), np.float32(0.053391773), np.float32(0.051167272), np.float32(0.05119609), np.float32(0.04555669), np.float32(0.04020253), np.float32(0.03497968), np.float32(0.036209207), np.float32(0.031421747), np.float32(0.028915312), np.float32(0.026818907), np.float32(0.023264078), np.float32(0.024369482), np.float32(0.027465997), np.float32(0.030309778), np.float32(0.028734706), np.float32(0.03703005), np.float32(0.040370986), np.float32(0.04217017), np.float32(0.049089227), np.float32(0.05983818), np.float32(0.071595445), np.float32(0.08883413), np.float32(0.113993324), np.float32(0.13883074), np.float32(0.15200193), np.float32(0.163138), np.float32(0.21667564), np.float32(0.26354617), np.float32(0.29168633), np.float32(0.30826852), np.float32(0.32521367), np.float32(0.4007467), np.float32(0.5086001), np.float32(0.63205993), np.float32(0.7025994), np.float32(0.7567342), np.float32(0.7663831), np.float32(0.7778921), np.float32(0.8144658), np.float32(0.8414125), np.float32(0.85894024), np.float32(0.86889136), np.float32(0.88797146), np.float32(0.89813095), np.float32(0.908886), np.float32(0.9207108), np.float32(0.92511886), np.float32(0.9050914), np.float32(0.88730884), np.float32(0.82648283), np.float32(0.75494957), np.float32(0.74022925), np.float32(0.67123693), np.float32(0.67983645), np.float32(0.66395015), np.float32(0.66844), np.float32(0.6651552), np.float32(0.6411191), np.float32(0.622205), np.float32(0.58582133), np.float32(0.500067), np.float32(0.41614634), np.float32(0.36147186), np.float32(0.263951), np.float32(0.20235205), np.float32(0.17337416), np.float32(0.16589086), np.float32(0.1479264), np.float32(0.13186744), np.float32(0.14154223), np.float32(0.1341779), np.float32(0.14601232), np.float32(0.14159873), np.float32(0.13647228), np.float32(0.13427892), np.float32(0.12857674), np.float32(0.12735854), np.float32(0.11390806), np.float32(0.1155502), np.float32(0.10942024), np.float32(0.1029183), np.float32(0.111777306), np.float32(0.12853342), np.float32(0.110653915), np.float32(0.11748508), np.float32(0.10860307), np.float32(0.1086262), np.float32(0.09792501), np.float32(0.100497045), np.float32(0.0911564), np.float32(0.091160625), np.float32(0.09332199), np.float32(0.10307805), np.float32(0.106015384), np.float32(0.114442855), np.float32(0.10934366), np.float32(0.115743995), np.float32(0.119064465), np.float32(0.11588614), np.float32(0.12041552), np.float32(0.1139985), np.float32(0.120945476), np.float32(0.11565336), np.float32(0.12279805), np.float32(0.117694184), np.float32(0.100244746), np.float32(0.09087864), np.float32(0.08323785), np.float32(0.076958835), np.float32(0.079578176), np.float32(0.075164914), np.float32(0.075941436), np.float32(0.0772566), np.float32(0.08210556), np.float32(0.098482974), np.float32(0.10182633), np.float32(0.09977179), np.float32(0.09006608), np.float32(0.10242), np.float32(0.09427981), np.float32(0.077945076), np.float32(0.07485973), np.float32(0.07335825), np.float32(0.06057423), np.float32(0.061336417), np.float32(0.060308434), np.float32(0.05804598), np.float32(0.060188204), np.float32(0.056015804), np.float32(0.06857173), np.float32(0.07422924), np.float32(0.08260658), np.float32(0.08702296), np.float32(0.09532958), np.float32(0.09284509), np.float32(0.08639678), np.float32(0.103947304), np.float32(0.09870759), np.float32(0.086550094), np.float32(0.0761615), np.float32(0.07380156), np.float32(0.075114116), np.float32(0.06864907), np.float32(0.067385904), np.float32(0.07872543), np.float32(0.086661145), np.float32(0.08390112), np.float32(0.111025356), np.float32(0.1296359), np.float32(0.13995045), np.float32(0.16568004), np.float32(0.17945303), np.float32(0.19452085), np.float32(0.18372774), np.float32(0.16921468), np.float32(0.14258316), np.float32(0.13314289), np.float32(0.123512566), np.float32(0.12654892), np.float32(0.13576232), np.float32(0.12971623), np.float32(0.1373375), np.float32(0.15362331), np.float32(0.1675016), np.float32(0.20276341), np.float32(0.20058881), np.float32(0.21275571), np.float32(0.22385877), np.float32(0.20537837), np.float32(0.21538064), np.float32(0.20811182), np.float32(0.19709243), np.float32(0.18014067), np.float32(0.15977116), np.float32(0.12797971), np.float32(0.110336795), np.float32(0.09837143), np.float32(0.092731334), np.float32(0.08463644), np.float32(0.07716314), np.float32(0.06908221), np.float32(0.06631112), np.float32(0.06743124), np.float32(0.064470895), np.float32(0.054164875), np.float32(0.048840076), np.float32(0.044793986), np.float32(0.03982269), np.float32(0.032064598), np.float32(0.037246052), np.float32(0.02683245), np.float32(0.02482831), np.float32(0.024637472), np.float32(0.024924854), np.float32(0.02331255), np.float32(0.024255753), np.float32(0.02978466), np.float32(0.031773053), np.float32(0.0324101), np.float32(0.03456726), np.float32(0.040083066), np.float32(0.046586134), np.float32(0.050114837), np.float32(0.0597606), np.float32(0.07981481), np.float32(0.09821385), np.float32(0.115868166), np.float32(0.16435799), np.float32(0.20485009), np.float32(0.23858778), np.float32(0.32087252), np.float32(0.41271782), np.float32(0.53043365), np.float32(0.6432986), np.float32(0.67539597), np.float32(0.72101915), np.float32(0.75772965), np.float32(0.7857208), np.float32(0.80319214), np.float32(0.7667954), np.float32(0.76780796), np.float32(0.77338207), np.float32(0.7974175), np.float32(0.7507968), np.float32(0.7626384), np.float32(0.7238209), np.float32(0.6729107), np.float32(0.5892539), np.float32(0.4965089), np.float32(0.44869483), np.float32(0.3838886), np.float32(0.341399), np.float32(0.2660576), np.float32(0.1858254), np.float32(0.14564198), np.float32(0.13491978), np.float32(0.12730433), np.float32(0.10810645), np.float32(0.09557308), np.float32(0.08876635), np.float32(0.08264901), np.float32(0.075262226), np.float32(0.069979385), np.float32(0.06556403), np.float32(0.0661211), np.float32(0.064687915), np.float32(0.06481834), np.float32(0.073242866), np.float32(0.07371611), np.float32(0.06212908), np.float32(0.061089132), np.float32(0.056474406), np.float32(0.05912084), np.float32(0.07452795), np.float32(0.104163215), np.float32(0.12879327), np.float32(0.14702779), np.float32(0.16246878), np.float32(0.16645637), np.float32(0.17512625), np.float32(0.14068326), np.float32(0.11610133), np.float32(0.096529596), np.float32(0.095988326), np.float32(0.081110775), np.float32(0.07328542), np.float32(0.08033499), np.float32(0.08400668), np.float32(0.07960685), np.float32(0.079820074), np.float32(0.08743124), np.float32(0.08333703), np.float32(0.07912775), np.float32(0.06558743), np.float32(0.06967557), np.float32(0.06416329), np.float32(0.06065037), np.float32(0.058212567), np.float32(0.055440307), np.float32(0.0598695), np.float32(0.059192237), np.float32(0.057751875), np.float32(0.0642136), np.float32(0.065721005), np.float32(0.070254266), np.float32(0.07951727), np.float32(0.0862086), np.float32(0.088228814), np.float32(0.095659554), np.float32(0.11429454), np.float32(0.11177726), np.float32(0.099571384), np.float32(0.09515689), np.float32(0.07786211), np.float32(0.076558374), np.float32(0.07006571), np.float32(0.073994786), np.float32(0.08728406), np.float32(0.09275138), np.float32(0.110201664), np.float32(0.13733552), np.float32(0.14793399), np.float32(0.16627835), np.float32(0.16314055), np.float32(0.15488127), np.float32(0.15417114), np.float32(0.1423441), np.float32(0.12507822), np.float32(0.14168395), np.float32(0.12772916), np.float32(0.13007149), np.float32(0.11989121), np.float32(0.1220005), np.float32(0.11444849), np.float32(0.10816476), np.float32(0.11593433), np.float32(0.10799673), np.float32(0.12132092), np.float32(0.12590219), np.float32(0.12797779), np.float32(0.11534198), np.float32(0.1092103), np.float32(0.09997401), np.float32(0.08631443), np.float32(0.07752941), np.float32(0.06817001), np.float32(0.06291985), np.float32(0.057415653), np.float32(0.052336898), np.float32(0.044766404), np.float32(0.048289604), np.float32(0.053079255), np.float32(0.054077182), np.float32(0.07240781), np.float32(0.10288806), np.float32(0.12279), np.float32(0.13867325), np.float32(0.16189025), np.float32(0.26757914), np.float32(0.31603202), np.float32(0.28625163), np.float32(0.27324343), np.float32(0.3067657), np.float32(0.3731212), np.float32(0.35960755), np.float32(0.36284858), np.float32(0.42283207), np.float32(0.4534474), np.float32(0.45104006), np.float32(0.49110973), np.float32(0.57453585), np.float32(0.5530533), np.float32(0.5771948), np.float32(0.54693997), np.float32(0.61109054), np.float32(0.6590309), np.float32(0.63252914), np.float32(0.5908637), np.float32(0.6254212), np.float32(0.6260947), np.float32(0.56042325), np.float32(0.52062523), np.float32(0.45580155), np.float32(0.369192), np.float32(0.31224507), np.float32(0.23433615), np.float32(0.21802378), np.float32(0.20238416), np.float32(0.19320752), np.float32(0.17279406), np.float32(0.17674147), np.float32(0.18501924), np.float32(0.17901748), np.float32(0.1934974), np.float32(0.18915492), np.float32(0.19244196), np.float32(0.19288298), np.float32(0.17952417), np.float32(0.18373103), np.float32(0.16360864), np.float32(0.16288103), np.float32(0.1737743), np.float32(0.17353624), np.float32(0.1675209), np.float32(0.17224097), np.float32(0.1812557), np.float32(0.18653704), np.float32(0.18989235), np.float32(0.19080661), np.float32(0.18466619), np.float32(0.15975651), np.float32(0.15310119), np.float32(0.14117044), np.float32(0.12781414), np.float32(0.100719914), np.float32(0.07810781), np.float32(0.06834535), np.float32(0.060146987), np.float32(0.05385784), np.float32(0.051633276), np.float32(0.05440665), np.float32(0.05355055), np.float32(0.05359912), np.float32(0.053300615), np.float32(0.057723913), np.float32(0.05540065), np.float32(0.043107178), np.float32(0.039013203), np.float32(0.034387525), np.float32(0.03168117), np.float32(0.03308102), np.float32(0.02990519), np.float32(0.034362692), np.float32(0.0326178), np.float32(0.038030706), np.float32(0.039204177), np.float32(0.045315765), np.float32(0.055062003), np.float32(0.06456795), np.float32(0.06337769), np.float32(0.073332295), np.float32(0.08058295), np.float32(0.069135435), np.float32(0.06461025), np.float32(0.060706172), np.float32(0.057483163), np.float32(0.054373253), np.float32(0.05717289), np.float32(0.05261855), np.float32(0.05582646), np.float32(0.06672266), np.float32(0.078358725), np.float32(0.07855422), np.float32(0.09136609), np.float32(0.096011415), np.float32(0.09572984), np.float32(0.089017496), np.float32(0.095092684), np.float32(0.088986), np.float32(0.08232523), np.float32(0.075291604), np.float32(0.07635722), np.float32(0.06921961), np.float32(0.06818528), np.float32(0.06472658), np.float32(0.060330357), np.float32(0.061045665), np.float32(0.06169543), np.float32(0.06683257), np.float32(0.06810703), np.float32(0.06773891), np.float32(0.069239676), np.float32(0.07826734), np.float32(0.07127436), np.float32(0.07907127), np.float32(0.08181076), np.float32(0.09164337), np.float32(0.08871991), np.float32(0.10110216), np.float32(0.109243974), np.float32(0.12089372), np.float32(0.12433465), np.float32(0.13916801), np.float32(0.16354221), np.float32(0.18107943), np.float32(0.15595181), np.float32(0.14124614), np.float32(0.1477145), np.float32(0.1382088), np.float32(0.14343013), np.float32(0.16563897), np.float32(0.17625804), np.float32(0.19545862), np.float32(0.17874803), np.float32(0.1868485), np.float32(0.17790863), np.float32(0.15512064), np.float32(0.15865928), np.float32(0.15259464), np.float32(0.1430193), np.float32(0.1263914), np.float32(0.12392245), np.float32(0.12314375), np.float32(0.11560011), np.float32(0.09845622), np.float32(0.11484333), np.float32(0.1157663), np.float32(0.111835554), np.float32(0.122705884), np.float32(0.11435577), np.float32(0.11721473), np.float32(0.10303624), np.float32(0.1075199), np.float32(0.09510789), np.float32(0.0848287), np.float32(0.08059092), np.float32(0.08045793), np.float32(0.089266986), np.float32(0.083665), np.float32(0.07050178), np.float32(0.06982459), np.float32(0.0639072), np.float32(0.053649563), np.float32(0.04470417), np.float32(0.04372924), np.float32(0.041782707), np.float32(0.03993127), np.float32(0.036394916), np.float32(0.036275186), np.float32(0.0362317), np.float32(0.033528395), np.float32(0.032358713), np.float32(0.033185996), np.float32(0.0357964), np.float32(0.036479034), np.float32(0.038955364), np.float32(0.04612639), np.float32(0.04907368), np.float32(0.04795719), np.float32(0.050078258), np.float32(0.04949989), np.float32(0.044381443), np.float32(0.042534124), np.float32(0.050705228), np.float32(0.058741312), np.float32(0.0665714), np.float32(0.07178737), np.float32(0.10176299), np.float32(0.107902646), np.float32(0.1072144), np.float32(0.12804592), np.float32(0.14858635), np.float32(0.17310439), np.float32(0.20721841), np.float32(0.2115695), np.float32(0.23307231), np.float32(0.24602155), np.float32(0.22313437), np.float32(0.21592854), np.float32(0.2257618), np.float32(0.2290612), np.float32(0.2195828), np.float32(0.24027991), np.float32(0.25360674), np.float32(0.22552402), np.float32(0.22413602), np.float32(0.21444719), np.float32(0.18420385), np.float32(0.15769272), np.float32(0.16836064), np.float32(0.15847103), np.float32(0.13852824), np.float32(0.13998921), np.float32(0.14111535), np.float32(0.10854028), np.float32(0.10144498), np.float32(0.0968156), np.float32(0.0864868), np.float32(0.09626647), np.float32(0.10587948), np.float32(0.12634024), np.float32(0.15094736), np.float32(0.16457494), np.float32(0.16440278), np.float32(0.1678029), np.float32(0.16644385), np.float32(0.16369349), np.float32(0.16943286), np.float32(0.17015947), np.float32(0.17108871), np.float32(0.18927489), np.float32(0.19327465), np.float32(0.21801068), np.float32(0.23918052), np.float32(0.25879118), np.float32(0.25471357), np.float32(0.26618588), np.float32(0.33978325), np.float32(0.4222315), np.float32(0.48507333), np.float32(0.5172391), np.float32(0.52056354), np.float32(0.55343056), np.float32(0.5811849), np.float32(0.55136544), np.float32(0.5771962), np.float32(0.5527815), np.float32(0.5381099), np.float32(0.5522664), np.float32(0.54669005), np.float32(0.5111272), np.float32(0.45681107), np.float32(0.38701499), np.float32(0.3618174), np.float32(0.35578954), np.float32(0.37589318), np.float32(0.3746565), np.float32(0.37899157), np.float32(0.37924623), np.float32(0.41703415), np.float32(0.46449506), np.float32(0.4549561), np.float32(0.3958678), np.float32(0.37449342), np.float32(0.35827586), np.float32(0.3601112), np.float32(0.40017226), np.float32(0.35406122), np.float32(0.40726122), np.float32(0.29199094), np.float32(0.30206308), np.float32(0.26772365), np.float32(0.1353375), np.float32(0.12682256), np.float32(0.13093549), np.float32(0.1354431), np.float32(0.12545457), np.float32(0.14557809), np.float32(0.127295), np.float32(0.111557364), np.float32(0.09875389), np.float32(0.09323064), np.float32(0.09114871), np.float32(0.081997074), np.float32(0.083903745), np.float32(0.07518964), np.float32(0.07524406), np.float32(0.070170276), np.float32(0.06794888), np.float32(0.072526336), np.float32(0.06782164), np.float32(0.07026164), np.float32(0.06392008), np.float32(0.058684308), np.float32(0.057577882), np.float32(0.056086738), np.float32(0.049363907), np.float32(0.04874171), np.float32(0.04484684), np.float32(0.043553885), np.float32(0.04073497), np.float32(0.038538355), np.float32(0.044321436), np.float32(0.04670729), np.float32(0.053747356), np.float32(0.05714599), np.float32(0.064391606), np.float32(0.07145398), np.float32(0.07228373), np.float32(0.07385937), np.float32(0.08267165), np.float32(0.072800934), np.float32(0.06718663), np.float32(0.058743734), np.float32(0.058592286), np.float32(0.04824268), np.float32(0.052674092), np.float32(0.052399497), np.float32(0.05087159), np.float32(0.060194947), np.float32(0.071908735), np.float32(0.07565782), np.float32(0.08182881), np.float32(0.07954044), np.float32(0.08451876), np.float32(0.07860681), np.float32(0.07628569), np.float32(0.07694749), np.float32(0.067363106), np.float32(0.066577025), np.float32(0.06767632), np.float32(0.067858875), np.float32(0.072857484), np.float32(0.07007116), np.float32(0.06275876), np.float32(0.06593929), np.float32(0.06394919), np.float32(0.0558559), np.float32(0.050435096), np.float32(0.057406135), np.float32(0.05627604), np.float32(0.06111297), np.float32(0.06674429), np.float32(0.0631344), np.float32(0.057698667), np.float32(0.058629215), np.float32(0.05388992), np.float32(0.059878055), np.float32(0.06370786), np.float32(0.07112091), np.float32(0.07037263), np.float32(0.080027856), np.float32(0.08736341), np.float32(0.07722183), np.float32(0.069381595), np.float32(0.071614705), np.float32(0.077223055), np.float32(0.08206511), np.float32(0.09061812), np.float32(0.11043072), np.float32(0.108892776), np.float32(0.12685181), np.float32(0.12386644), np.float32(0.12179736), np.float32(0.12654321), np.float32(0.12291695), np.float32(0.12182797), np.float32(0.13224149), np.float32(0.16134024), np.float32(0.18358497), np.float32(0.20207366), np.float32(0.21341574), np.float32(0.21847008), np.float32(0.21581537), np.float32(0.23502831), np.float32(0.24690828), np.float32(0.2374824), np.float32(0.2518373), np.float32(0.25994313), np.float32(0.2671817), np.float32(0.2768652), np.float32(0.27666104), np.float32(0.30009156), np.float32(0.29371646), np.float32(0.35663876), np.float32(0.29957333), np.float32(0.27474344), np.float32(0.22299868), np.float32(0.2095556), np.float32(0.21953858), np.float32(0.239276), np.float32(0.20392598), np.float32(0.1832987), np.float32(0.20667863), np.float32(0.1774092), np.float32(0.21288168), np.float32(0.22552012), np.float32(0.24684289), np.float32(0.19749917), np.float32(0.15498164), np.float32(0.1405823), np.float32(0.12006047), np.float32(0.09820383), np.float32(0.0914367), np.float32(0.095403194), np.float32(0.0807149), np.float32(0.07327466), np.float32(0.071972184), np.float32(0.06431083), np.float32(0.0695001), np.float32(0.07306367), np.float32(0.07454472), np.float32(0.07248667), np.float32(0.07290751), np.float32(0.073338695), np.float32(0.08733858), np.float32(0.09572871), np.float32(0.09814544), np.float32(0.09633675), np.float32(0.0979764), np.float32(0.09414405), np.float32(0.09657491), np.float32(0.09878876), np.float32(0.10723341), np.float32(0.10247113), np.float32(0.11409414), np.float32(0.110060155), np.float32(0.11556653), np.float32(0.11259526), np.float32(0.11222439), np.float32(0.10947401), np.float32(0.10425278), np.float32(0.10505247), np.float32(0.08754533), np.float32(0.07824203), np.float32(0.07649719), np.float32(0.07627502), np.float32(0.07380238), np.float32(0.077472165), np.float32(0.06496483), np.float32(0.06405068), np.float32(0.067864686), np.float32(0.06203185), np.float32(0.05490034), np.float32(0.053275466), np.float32(0.049238976), np.float32(0.03933407), np.float32(0.03431709), np.float32(0.033154998), np.float32(0.030059373), np.float32(0.033028264), np.float32(0.03689073), np.float32(0.04649429), np.float32(0.05205226), np.float32(0.06340129), np.float32(0.06645847), np.float32(0.074351706), np.float32(0.08902616), np.float32(0.096132345), np.float32(0.11027797), np.float32(0.1167436), np.float32(0.12458713), np.float32(0.13096511), np.float32(0.1328936), np.float32(0.13299789), np.float32(0.14012337), np.float32(0.15061703), np.float32(0.15377863), np.float32(0.15834732), np.float32(0.16376752), np.float32(0.17005351), np.float32(0.17569174), np.float32(0.17197925), np.float32(0.16158046), np.float32(0.1550132), np.float32(0.13516061), np.float32(0.12621754), np.float32(0.12609354), np.float32(0.11656872), np.float32(0.1212914), np.float32(0.10536458), np.float32(0.10404582), np.float32(0.0931102), np.float32(0.08418301), np.float32(0.07832197), np.float32(0.075443015), np.float32(0.07925772), np.float32(0.07358486), np.float32(0.0627829), np.float32(0.054758694), np.float32(0.055364408), np.float32(0.058602326), np.float32(0.058007598), np.float32(0.05834183), np.float32(0.06436677), np.float32(0.07056525), np.float32(0.07049489), np.float32(0.0821924), np.float32(0.082196295), np.float32(0.087781854), np.float32(0.08581828), np.float32(0.088915616), np.float32(0.08879433), np.float32(0.09036921), np.float32(0.09776703), np.float32(0.09631375), np.float32(0.092212975), np.float32(0.08433765), np.float32(0.088991515), np.float32(0.078268155), np.float32(0.07644583), np.float32(0.07963411), np.float32(0.085351914), np.float32(0.077076435), np.float32(0.076496296), np.float32(0.07661037), np.float32(0.086849034), np.float32(0.090497345), np.float32(0.09872249), np.float32(0.10179989), np.float32(0.10720174), np.float32(0.10036831), np.float32(0.10815572), np.float32(0.10525937), np.float32(0.104614414), np.float32(0.11235228), np.float32(0.11390879), np.float32(0.113346264), np.float32(0.11382936), np.float32(0.12497572), np.float32(0.13396814), np.float32(0.13562804), np.float32(0.13615023), np.float32(0.1407197), np.float32(0.14249744), np.float32(0.14165752), np.float32(0.15542324), np.float32(0.16982496), np.float32(0.16921729), np.float32(0.1621601), np.float32(0.17699602), np.float32(0.18884598), np.float32(0.1961161), np.float32(0.18465814), np.float32(0.17758003), np.float32(0.15738387), np.float32(0.1202416), np.float32(0.12023025), np.float32(0.091945395), np.float32(0.070887886), np.float32(0.042470913), np.float32(0.03620853), np.float32(0.029988775), np.float32(0.026916487), np.float32(0.02578639), np.float32(0.025600083), np.float32(0.029141627), np.float32(0.037257154), np.float32(0.041611396), np.float32(0.047996096), np.float32(0.051256463), np.float32(0.053138506), np.float32(0.05017224), np.float32(0.047388148), np.float32(0.042533424), np.float32(0.038187336), np.float32(0.034360398), np.float32(0.03418087), np.float32(0.03742428), np.float32(0.040250707), np.float32(0.047978878), np.float32(0.0505733), np.float32(0.057882093), np.float32(0.06555887), np.float32(0.07296164), np.float32(0.07349083), np.float32(0.07885804), np.float32(0.095481634), np.float32(0.100695804), np.float32(0.10890714), np.float32(0.118567675), np.float32(0.09876584), np.float32(0.09231432), np.float32(0.08722263), np.float32(0.07874755), np.float32(0.074406706), np.float32(0.075259455), np.float32(0.06714645), np.float32(0.06851159), np.float32(0.06574571), np.float32(0.07277123), np.float32(0.07044587), np.float32(0.06701302), np.float32(0.06422491), np.float32(0.068832174), np.float32(0.06938032), np.float32(0.07320946), np.float32(0.07282435), np.float32(0.065927655), np.float32(0.0665527), np.float32(0.057961736), np.float32(0.049311176), np.float32(0.041615736), np.float32(0.039063685), np.float32(0.03856836), np.float32(0.043830745), np.float32(0.044448514), np.float32(0.048142746), np.float32(0.052295722), np.float32(0.061179735), np.float32(0.070293), np.float32(0.07197269), np.float32(0.07164151), np.float32(0.07265062), np.float32(0.075446054), np.float32(0.07683467), np.float32(0.082124166), np.float32(0.08582077), np.float32(0.08696778), np.float32(0.08956563), np.float32(0.088314645), np.float32(0.0890664), np.float32(0.09166211), np.float32(0.096421294), np.float32(0.095625274), np.float32(0.11061391), np.float32(0.12797065), np.float32(0.14673539), np.float32(0.14193511), np.float32(0.1464547), np.float32(0.12484025), np.float32(0.12064815), np.float32(0.11095789), np.float32(0.10433375), np.float32(0.098700196), np.float32(0.096814536), np.float32(0.095524296), np.float32(0.0915425), np.float32(0.08630272), np.float32(0.089366555), np.float32(0.08950953), np.float32(0.09014599), np.float32(0.08700438), np.float32(0.0871657), np.float32(0.08816587), np.float32(0.080208965), np.float32(0.0787454), np.float32(0.068523094), np.float32(0.065987185), np.float32(0.059385605), np.float32(0.052387413), np.float32(0.051795993), np.float32(0.047666956), np.float32(0.041230574), np.float32(0.03749222), np.float32(0.04014055), np.float32(0.040230677), np.float32(0.04183551), np.float32(0.043717574), np.float32(0.053390436), np.float32(0.05102063), np.float32(0.05446697), np.float32(0.05186407), np.float32(0.051793475), np.float32(0.04351057), np.float32(0.041704297), np.float32(0.037847992), np.float32(0.033452366), np.float32(0.035714194), np.float32(0.037228644), np.float32(0.04017864), np.float32(0.045147613), np.float32(0.05033862), np.float32(0.055117764), np.float32(0.057054363), np.float32(0.06429245), np.float32(0.07442161), np.float32(0.07881491), np.float32(0.088813715), np.float32(0.096402586), np.float32(0.10799895), np.float32(0.12011692), np.float32(0.1232343), np.float32(0.13016342), np.float32(0.1294858), np.float32(0.12805364), np.float32(0.13047329), np.float32(0.1299693), np.float32(0.14065582), np.float32(0.16238043), np.float32(0.18351802), np.float32(0.20400779), np.float32(0.19942567), np.float32(0.20243625), np.float32(0.19303913), np.float32(0.17676969), np.float32(0.16957496), np.float32(0.15919355), np.float32(0.19748089), np.float32(0.19752736), np.float32(0.19067162), np.float32(0.21242581), np.float32(0.2189889), np.float32(0.21931742), np.float32(0.20397708), np.float32(0.18185458), np.float32(0.16752009), np.float32(0.1584255), np.float32(0.16063647), np.float32(0.1525031), np.float32(0.15126021), np.float32(0.15102242), np.float32(0.14653662), np.float32(0.13952067), np.float32(0.13160929), np.float32(0.1254902), np.float32(0.11317142), np.float32(0.101763986), np.float32(0.08272576), np.float32(0.07602209), np.float32(0.06552089), np.float32(0.06786494), np.float32(0.054643217), np.float32(0.060673095), np.float32(0.04999341), np.float32(0.052091815), np.float32(0.050588805), np.float32(0.048791975), np.float32(0.055922538), np.float32(0.047186613), np.float32(0.03899057), np.float32(0.036966942), np.float32(0.033420064), np.float32(0.033240274), np.float32(0.031116921), np.float32(0.03218208), np.float32(0.033278145), np.float32(0.03271523), np.float32(0.03162864), np.float32(0.02766063), np.float32(0.025172949), np.float32(0.02392794), np.float32(0.024597872), np.float32(0.026237996), np.float32(0.025850141), np.float32(0.027477857), np.float32(0.030998366), np.float32(0.030870862), np.float32(0.032498278), np.float32(0.035461787), np.float32(0.039218724), np.float32(0.04196204), np.float32(0.0423458), np.float32(0.042739343), np.float32(0.04066715), np.float32(0.0413376), np.float32(0.03895689), np.float32(0.03590141), np.float32(0.03284902), np.float32(0.034797333), np.float32(0.03379011), np.float32(0.033893358), np.float32(0.032682493), np.float32(0.03443558), np.float32(0.03403888), np.float32(0.030464325), np.float32(0.031246334), np.float32(0.028602347), np.float32(0.030878622), np.float32(0.030695401), np.float32(0.03180053), np.float32(0.034527544), np.float32(0.03439706), np.float32(0.03232952), np.float32(0.034685954), np.float32(0.031536605), np.float32(0.03787324), np.float32(0.050189216), np.float32(0.06933215), np.float32(0.096481286), np.float32(0.119687945), np.float32(0.16214365), np.float32(0.18285619), np.float32(0.18678644), np.float32(0.1786448), np.float32(0.15984422), np.float32(0.15452105), np.float32(0.15183046), np.float32(0.1450609), np.float32(0.15354532), np.float32(0.15025553), np.float32(0.15305977), np.float32(0.1520347), np.float32(0.15431295), np.float32(0.15245782), np.float32(0.14806138), np.float32(0.1395347), np.float32(0.13340789), np.float32(0.12856376), np.float32(0.112269126), np.float32(0.09508255), np.float32(0.07786751), np.float32(0.069224864), np.float32(0.06417321), np.float32(0.060849875), np.float32(0.05561378), np.float32(0.050487146), np.float32(0.05148949), np.float32(0.04953939), np.float32(0.050899845), np.float32(0.054928824), np.float32(0.0663782), np.float32(0.0818113), np.float32(0.09875864), np.float32(0.13036281), np.float32(0.16305697), np.float32(0.16091937), np.float32(0.1809927), np.float32(0.17368935), np.float32(0.14945069), np.float32(0.13621786), np.float32(0.1484015), np.float32(0.14991753), np.float32(0.16360798), np.float32(0.15872893), np.float32(0.15880108), np.float32(0.1555866), np.float32(0.14355478), np.float32(0.13664044), np.float32(0.13373762), np.float32(0.13089019), np.float32(0.119112685), np.float32(0.10849489), np.float32(0.10855244), np.float32(0.1112738), np.float32(0.09442242), np.float32(0.08574637), np.float32(0.0787293), np.float32(0.060663424), np.float32(0.051326174), np.float32(0.0478962), np.float32(0.0403826), np.float32(0.035540164), np.float32(0.03315606), np.float32(0.03681785), np.float32(0.036075354), np.float32(0.031254224), np.float32(0.026510235), np.float32(0.025536364), np.float32(0.02677532), np.float32(0.02635391), np.float32(0.029636819), np.float32(0.033173423), np.float32(0.037626665), np.float32(0.040708072), np.float32(0.053435095), np.float32(0.06299112), np.float32(0.05691018), np.float32(0.06096002), np.float32(0.067507595), np.float32(0.0670714), np.float32(0.06960675), np.float32(0.07701285), np.float32(0.07875188), np.float32(0.07382233), np.float32(0.07281817), np.float32(0.07738223), np.float32(0.0706501), np.float32(0.061772313), np.float32(0.056005623), np.float32(0.05695104), np.float32(0.060776107), np.float32(0.061255526), np.float32(0.05883422), np.float32(0.06121723), np.float32(0.06288671), np.float32(0.06119776), np.float32(0.061549984), np.float32(0.0644514), np.float32(0.0637136), np.float32(0.064321905), np.float32(0.07636988), np.float32(0.07860398), np.float32(0.08507182), np.float32(0.085511036), np.float32(0.076548666), np.float32(0.067603715), np.float32(0.06719977), np.float32(0.06953312), np.float32(0.0626095), np.float32(0.058021896), np.float32(0.055220727), np.float32(0.06082507), np.float32(0.061978716), np.float32(0.054995622), np.float32(0.058729105), np.float32(0.056371223), np.float32(0.05947541), np.float32(0.062924065), np.float32(0.07384376), np.float32(0.07986868), np.float32(0.084999844), np.float32(0.09580915), np.float32(0.11084333), np.float32(0.10750817), np.float32(0.10377366), np.float32(0.09073608), np.float32(0.08343154), np.float32(0.08588724), np.float32(0.08251771), np.float32(0.087658994), np.float32(0.09337261), np.float32(0.10816329), np.float32(0.12435905), np.float32(0.124953285), np.float32(0.1404248), np.float32(0.14491127), np.float32(0.13805915), np.float32(0.14215018), np.float32(0.1512528), np.float32(0.14730315), np.float32(0.12852567), np.float32(0.12777539), np.float32(0.12553191), np.float32(0.119751364), np.float32(0.10187656), np.float32(0.11233996), np.float32(0.10856049), np.float32(0.10451331), np.float32(0.112860896), np.float32(0.11563313), np.float32(0.112953275), np.float32(0.11582157), np.float32(0.11838212), np.float32(0.11183353), np.float32(0.1156813), np.float32(0.11326504), np.float32(0.102509856), np.float32(0.1025275), np.float32(0.09954978), np.float32(0.101260446), np.float32(0.103102915), np.float32(0.10570219), np.float32(0.0965859), np.float32(0.1080081), np.float32(0.11689896), np.float32(0.118239455), np.float32(0.11092606), np.float32(0.12584443), np.float32(0.13940582), np.float32(0.121342994), np.float32(0.124805726), np.float32(0.11718853), np.float32(0.10832687), np.float32(0.10882156), np.float32(0.103922494), np.float32(0.09840779), np.float32(0.10840404), np.float32(0.109388106), np.float32(0.11376998), np.float32(0.109688915), np.float32(0.12745167), np.float32(0.11730594), np.float32(0.11711282), np.float32(0.12435438), np.float32(0.1362292), np.float32(0.1270758), np.float32(0.13003697), np.float32(0.13088027), np.float32(0.13513553), np.float32(0.11199274), np.float32(0.114675045), np.float32(0.10979851), np.float32(0.106652044), np.float32(0.09610536), np.float32(0.095036365), np.float32(0.09736709), np.float32(0.094831675), np.float32(0.10766325), np.float32(0.13140708), np.float32(0.13313931), np.float32(0.13209206), np.float32(0.13763317), np.float32(0.12680978), np.float32(0.13615258), np.float32(0.11910169), np.float32(0.12624148), np.float32(0.10193373), np.float32(0.095923625), np.float32(0.0979604), np.float32(0.09836029), np.float32(0.10008818), np.float32(0.09226956), np.float32(0.08748406), np.float32(0.09860474), np.float32(0.100429855), np.float32(0.102929816), np.float32(0.09885049), np.float32(0.09930958), np.float32(0.10751609), np.float32(0.10469269), np.float32(0.09418307), np.float32(0.08703878), np.float32(0.07931713), np.float32(0.0736437), np.float32(0.07201328), np.float32(0.06597682), np.float32(0.069581695), np.float32(0.06523072), np.float32(0.07423792), np.float32(0.07132657), np.float32(0.07370976), np.float32(0.077941254), np.float32(0.07820517), np.float32(0.08185368), np.float32(0.08426087), np.float32(0.09223889), np.float32(0.11022929), np.float32(0.12137797), np.float32(0.13033298), np.float32(0.15374376), np.float32(0.16035436), np.float32(0.15818496), np.float32(0.16059577), np.float32(0.15098256), np.float32(0.14190015), np.float32(0.1350929), np.float32(0.11672428), np.float32(0.11663218), np.float32(0.107323214), np.float32(0.11071868), np.float32(0.10560568), np.float32(0.11233487), np.float32(0.10276559), np.float32(0.10736912), np.float32(0.10726549), np.float32(0.101994574), np.float32(0.10082133), np.float32(0.10089432), np.float32(0.09113999), np.float32(0.08728841), np.float32(0.076589875), np.float32(0.073951796), np.float32(0.07223423), np.float32(0.057732582), np.float32(0.05377524), np.float32(0.053083055), np.float32(0.049033232), np.float32(0.04610182), np.float32(0.049571443), np.float32(0.05515621), np.float32(0.05643595), np.float32(0.060838103), np.float32(0.064482786), np.float32(0.070897385), np.float32(0.0680978), np.float32(0.069354154), np.float32(0.06493189), np.float32(0.06262631), np.float32(0.05838788), np.float32(0.052917834), np.float32(0.04766937), np.float32(0.047006886), np.float32(0.042108256), np.float32(0.038169485), np.float32(0.041268177), np.float32(0.03662219), np.float32(0.037522774), np.float32(0.04285597), np.float32(0.043855466), np.float32(0.050926886), np.float32(0.06166081), np.float32(0.070663735), np.float32(0.07183445), np.float32(0.079115435), np.float32(0.094572775), np.float32(0.11001473), np.float32(0.122779615), np.float32(0.11635274), np.float32(0.13783914), np.float32(0.13436991), np.float32(0.13613032), np.float32(0.12500742), np.float32(0.15230803), np.float32(0.15141872), np.float32(0.1366705), np.float32(0.15241998), np.float32(0.16034788), np.float32(0.16314138), np.float32(0.16123581), np.float32(0.18320593), np.float32(0.18013969), np.float32(0.16686763), np.float32(0.16613044), np.float32(0.15750995), np.float32(0.14010595), np.float32(0.13489857), np.float32(0.121591), np.float32(0.11607628), np.float32(0.12446742), np.float32(0.1277552), np.float32(0.13127613), np.float32(0.14791697), np.float32(0.13707), np.float32(0.14215297), np.float32(0.14355548), np.float32(0.13610727), np.float32(0.13363297), np.float32(0.13651331), np.float32(0.15436766), np.float32(0.14475714), np.float32(0.13791408), np.float32(0.14173412), np.float32(0.13194273), np.float32(0.11523722), np.float32(0.106264815), np.float32(0.10392354), np.float32(0.08894931), np.float32(0.07605435), np.float32(0.08016029), np.float32(0.068032935), np.float32(0.06419843), np.float32(0.060955323), np.float32(0.058648102), np.float32(0.05718685), np.float32(0.06339513), np.float32(0.06691147), np.float32(0.07949934), np.float32(0.08797062), np.float32(0.098752216), np.float32(0.11244098), np.float32(0.13628471), np.float32(0.16063936), np.float32(0.18249801), np.float32(0.20557399), np.float32(0.26216492), np.float32(0.27498862), np.float32(0.2956294), np.float32(0.3592873), np.float32(0.34672812), np.float32(0.3817083), np.float32(0.40007898), np.float32(0.3930818), np.float32(0.3618457), np.float32(0.30222926), np.float32(0.29881638), np.float32(0.24500404), np.float32(0.2500354), np.float32(0.19105183), np.float32(0.1774545), np.float32(0.15856396), np.float32(0.13225769), np.float32(0.109930485), np.float32(0.123223364), np.float32(0.12743852), np.float32(0.07686196), np.float32(0.072209574), np.float32(0.09055007), np.float32(0.06893316), np.float32(0.06701333), np.float32(0.08736983), np.float32(0.08519837), np.float32(0.074896924), np.float32(0.09176773), np.float32(0.10604123), np.float32(0.10493397), np.float32(0.09187881), np.float32(0.11149271), np.float32(0.117172696), np.float32(0.11577041), np.float32(0.120796256), np.float32(0.17768326), np.float32(0.07773131), np.float32(0.07357946), np.float32(0.072036624), np.float32(0.075266525), np.float32(0.07912391), np.float32(0.0735985), np.float32(0.07703234), np.float32(0.08760097), np.float32(0.07951447), np.float32(0.07425677), np.float32(0.07815694), np.float32(0.07601281), np.float32(0.06597008), np.float32(0.06193161), np.float32(0.06735443), np.float32(0.07062608), np.float32(0.06380789), np.float32(0.06587377), np.float32(0.06842653), np.float32(0.07591322), np.float32(0.07794074), np.float32(0.069433786), np.float32(0.080907784), np.float32(0.08318349), np.float32(0.076153725), np.float32(0.072276615), np.float32(0.069281645), np.float32(0.06746349), np.float32(0.055006407), np.float32(0.047753572), np.float32(0.04215239), np.float32(0.033288453), np.float32(0.03496051), np.float32(0.0342203), np.float32(0.03653031), np.float32(0.032873478), np.float32(0.03475632), np.float32(0.035461653), np.float32(0.02871344), np.float32(0.024308031), np.float32(0.02436615), np.float32(0.024314666), np.float32(0.02332483), np.float32(0.021097802), np.float32(0.020389844), np.float32(0.018865542), np.float32(0.017848505), np.float32(0.017643927), np.float32(0.018764943), np.float32(0.021407852), np.float32(0.023320405), np.float32(0.024783691), np.float32(0.025488608), np.float32(0.028245673), np.float32(0.030284008), np.float32(0.036268692), np.float32(0.03773345), np.float32(0.043978345), np.float32(0.049839612), np.float32(0.052680507), np.float32(0.056612313), np.float32(0.06555992), np.float32(0.06908344), np.float32(0.07067893), np.float32(0.09615269), np.float32(0.09750055), np.float32(0.09459215), np.float32(0.096843064), np.float32(0.11004715), np.float32(0.10429201), np.float32(0.093728274), np.float32(0.09079289), np.float32(0.098605774), np.float32(0.09100444), np.float32(0.083236374), np.float32(0.089469045), np.float32(0.084259324), np.float32(0.078423545), np.float32(0.076205775), np.float32(0.07723095), np.float32(0.086657554), np.float32(0.077913895), np.float32(0.077850215), np.float32(0.06737664), np.float32(0.07019995), np.float32(0.073535986), np.float32(0.06915894), np.float32(0.06789294), np.float32(0.06653017), np.float32(0.078984536), np.float32(0.07453833), np.float32(0.09471069), np.float32(0.081207), np.float32(0.07111691), np.float32(0.067645386), np.float32(0.07193257), np.float32(0.07153462), np.float32(0.07306749), np.float32(0.082465015), np.float32(0.08598625), np.float32(0.0885487), np.float32(0.10452068), np.float32(0.14435452), np.float32(0.1592554), np.float32(0.17404619), np.float32(0.18264745), np.float32(0.18486285), np.float32(0.19366542), np.float32(0.1876855), np.float32(0.12165033), np.float32(0.10922502), np.float32(0.12484708), np.float32(0.16152833), np.float32(0.2121433), np.float32(0.22141102), np.float32(0.22667193), np.float32(0.21438915), np.float32(0.23364821), np.float32(0.22326046), np.float32(0.25746906), np.float32(0.28832218), np.float32(0.3302308), np.float32(0.32356635), np.float32(0.3271798), np.float32(0.3300378), np.float32(0.31981483), np.float32(0.31126204), np.float32(0.3121051), np.float32(0.31303346), np.float32(0.31770414), np.float32(0.32115647), np.float32(0.3246639), np.float32(0.3403236), np.float32(0.37113693), np.float32(0.3836482), np.float32(0.44084173), np.float32(0.43005407), np.float32(0.42848957), np.float32(0.41207215), np.float32(0.5119207), np.float32(0.6530527), np.float32(0.67586696), np.float32(0.62014616), np.float32(0.6118712), np.float32(0.62085074), np.float32(0.57224524), np.float32(0.58512574), np.float32(0.5707682), np.float32(0.5678546), np.float32(0.5801272), np.float32(0.6122329), np.float32(0.58602643), np.float32(0.59766555), np.float32(0.5955298), np.float32(0.5501496), np.float32(0.55384785), np.float32(0.5436767), np.float32(0.5060523), np.float32(0.50698245), np.float32(0.49422085), np.float32(0.51925874), np.float32(0.5157901), np.float32(0.5249069), np.float32(0.56212324), np.float32(0.5617251), np.float32(0.57470435), np.float32(0.52421427), np.float32(0.50719935), np.float32(0.48600075), np.float32(0.50674003), np.float32(0.515963), np.float32(0.570728), np.float32(0.5757399), np.float32(0.60660905), np.float32(0.69715565), np.float32(0.68043286), np.float32(0.6450394), np.float32(0.4900359), np.float32(0.53066206), np.float32(0.43759465), np.float32(0.5012001), np.float32(0.67262816), np.float32(0.57811093), np.float32(0.5977184), np.float32(0.65619963), np.float32(0.6396958), np.float32(0.59623045), np.float32(0.5772747), np.float32(0.568482), np.float32(0.459886), np.float32(0.3947267), np.float32(0.51709366), np.float32(0.54158133), np.float32(0.39134258), np.float32(0.4396556), np.float32(0.45309275), np.float32(0.43039867), np.float32(0.4032321), np.float32(0.36055908), np.float32(0.35022712), np.float32(0.26630893), np.float32(0.24573156), np.float32(0.20656358), np.float32(0.16935416), np.float32(0.16116224), np.float32(0.13182978), np.float32(0.15181543), np.float32(0.15142295), np.float32(0.15235889), np.float32(0.17120276), np.float32(0.17080833), np.float32(0.1664393), np.float32(0.18415785), np.float32(0.20218518), np.float32(0.19331881), np.float32(0.19674006), np.float32(0.20070964), np.float32(0.20719795), np.float32(0.20960024), np.float32(0.21924682), np.float32(0.21333382), np.float32(0.212181), np.float32(0.21562722), np.float32(0.22540927), np.float32(0.22626524), np.float32(0.2808441), np.float32(0.30668002), np.float32(0.31149915), np.float32(0.28030354), np.float32(0.2552231), np.float32(0.2583067), np.float32(0.23172627), np.float32(0.22130194), np.float32(0.20757787), np.float32(0.1984998), np.float32(0.18818742), np.float32(0.18956591), np.float32(0.17630021), np.float32(0.17726777), np.float32(0.16292082), np.float32(0.16234748), np.float32(0.15410541), np.float32(0.14807577), np.float32(0.14577477), np.float32(0.14054808), np.float32(0.11702599), np.float32(0.11026824), np.float32(0.10703421), np.float32(0.09138058), np.float32(0.08674666), np.float32(0.0790928), np.float32(0.08424031), np.float32(0.083154835), np.float32(0.08004527), np.float32(0.08510547), np.float32(0.08124851), np.float32(0.07375814), np.float32(0.06722759), np.float32(0.06734651), np.float32(0.05851582), np.float32(0.056282133), np.float32(0.05767855), np.float32(0.054949027), np.float32(0.05328665), np.float32(0.04671177), np.float32(0.043132532), np.float32(0.04494913), np.float32(0.03954598), np.float32(0.038767207), np.float32(0.04241569), np.float32(0.0538112), np.float32(0.04436836), np.float32(0.04658566), np.float32(0.047563393), np.float32(0.040999215), np.float32(0.039732955), np.float32(0.035457667), np.float32(0.034124993), np.float32(0.03208465), np.float32(0.039407156), np.float32(0.039787836), np.float32(0.039802495), np.float32(0.039945032), np.float32(0.041401595), np.float32(0.040273555), np.float32(0.03666713), np.float32(0.040710345), np.float32(0.048995934), np.float32(0.059441857), np.float32(0.068222985), np.float32(0.07706004), np.float32(0.08426119), np.float32(0.09172102), np.float32(0.097351775), np.float32(0.09750281), np.float32(0.105882116), np.float32(0.1078391), np.float32(0.0995999), np.float32(0.10460179), np.float32(0.107801884), np.float32(0.11179429), np.float32(0.10120148), np.float32(0.11485016), np.float32(0.12024972), np.float32(0.11913586), np.float32(0.12047453), np.float32(0.13086525), np.float32(0.12584485), np.float32(0.11601166), np.float32(0.11629745), np.float32(0.11522628), np.float32(0.11337831), np.float32(0.11390253), np.float32(0.117908806), np.float32(0.10968093), np.float32(0.11056254), np.float32(0.11125504), np.float32(0.10292216), np.float32(0.096709214), np.float32(0.10079875), np.float32(0.09687531), np.float32(0.11452483), np.float32(0.106955655), np.float32(0.10483339), np.float32(0.11301994), np.float32(0.1078738), np.float32(0.10148917), np.float32(0.1132287), np.float32(0.112055294), np.float32(0.11129711), np.float32(0.102348484), np.float32(0.10979502), np.float32(0.11083625), np.float32(0.10477637), np.float32(0.1141723), np.float32(0.12210095), np.float32(0.11571063), np.float32(0.11942213), np.float32(0.1376372), np.float32(0.14262176), np.float32(0.13688764), np.float32(0.1495881), np.float32(0.16556188), np.float32(0.16623722), np.float32(0.17174608), np.float32(0.17069651), np.float32(0.17508845), np.float32(0.16758361), np.float32(0.16711278), np.float32(0.191034), np.float32(0.22415014), np.float32(0.2125811), np.float32(0.22033712), np.float32(0.26714668), np.float32(0.29171935)], 'MDSNRTDAESKKKNKGQMDTKEPTTKPKEGADIEPDSGDPKTTTTLFISNLGDSVDSAKLLERASSIGPVRDAFVVSDPVKAKSRGFGYVRFVLREDAETALKDGLGEFEGHTKPPLVTWAKPKLNPEERAQKKLQKAKPQAQKRGRSNPDDLEQDPAESEAKKRKSNPFAHVKKDPFSNRIVVVQGLPIPPVVSDENDLSKAHEKTNAEDGDEEPAEEAQSEADEDSQAHSGKSITSKALYKKARKLGKLEIVKYPVPFPPSPSSTCAHLVFNDATSAAIAQKKLHGHIFKGHFLTSALKSRLDATTRLGHAFGGRLIIRNLQFDITEQDLRYLFAPFGALHSIDIPTTVVEGKPKPRGRGFAFVWMLNEADAGRAIEGLNGKKVYTGIALDAIQKETDNEKKSAKRKREKANDSAERGRVIAVDWVLSKQKYEEAEGAGDNKNSDDQESNDDDEDDEDQEDDEDDEDDPSGSEDEDGEDESGSDISDVQIGSSEDEANHPGDNFKAKKEQGTTLFVRNLSFEATEQELHTLFRPFGPLRYARIVMDPKLGRSRGTGFVCLWNNEDAEKVLDLARKLESEGFGHGPPAANGLPSLLQPDPSSSLASRLSLHGRVLGISEAVSRDQAEKLRIDRDKSGACKDKRRLYLMREGVIFPNSDEAKNLHPADLAARQQSFDQRKALLRSNLSLYISFTRLSIRQVPLYVSERCLKRLARHALDQWRKEVKAGKRAELTEEELEREITLEQIKIPEKKSDSKKKKEIKSKVKQVKILRTTEKTDGTTGLGKSKGYGFLEMETHADALRVLRWANANPSVDRLLREWTCEEIERSIQQNTTGEGEEEDESPKKKKVKNNDGEGDDVSSKKHKSKKNGKETDNGPKNKTSSKSAEPKMDDKRIEKLQIKLDELRSELATLDKRGQKNAAKASSDRPNGKVDTEHAHIKPHRMLIIEFAIENAQTVKKRLERKEKMREKDMKKDETSRKAEDDGDGKNEDGDPKSRAKHSGKTRSKSADQKNNSRQRKLRVSSSVPEKDPIEAAEKSSQSKLGRIISQKRKSQKIKRGSK': [np.float32(0.88593197), np.float32(0.87801033), np.float32(0.8745319), np.float32(0.88764524), np.float32(0.8990418), np.float32(0.9208806), np.float32(0.9149097), np.float32(0.92921674), np.float32(0.93758076), np.float32(0.9344204), np.float32(0.94591147), np.float32(0.95421827), np.float32(0.9613126), np.float32(0.9693392), np.float32(0.97294044), np.float32(0.9746174), np.float32(0.97676486), np.float32(0.978096), np.float32(0.97782797), np.float32(0.97739226), np.float32(0.97986484), np.float32(0.9800745), np.float32(0.9804884), np.float32(0.9787066), np.float32(0.97857785), np.float32(0.9781954), np.float32(0.9774025), np.float32(0.9761456), np.float32(0.9750083), np.float32(0.9747551), np.float32(0.97211087), np.float32(0.9705483), np.float32(0.96417224), np.float32(0.95124775), np.float32(0.92580694), np.float32(0.89308566), np.float32(0.84020734), np.float32(0.7942814), np.float32(0.7459608), np.float32(0.63032645), np.float32(0.52930105), np.float32(0.44919273), np.float32(0.39869723), np.float32(0.34234658), np.float32(0.33620736), np.float32(0.31040466), np.float32(0.28804106), np.float32(0.29233906), np.float32(0.22367781), np.float32(0.203302), np.float32(0.20412329), np.float32(0.21746807), np.float32(0.20582728), np.float32(0.20070398), np.float32(0.20625538), np.float32(0.20010546), np.float32(0.20549853), np.float32(0.20833422), np.float32(0.20569046), np.float32(0.21648107), np.float32(0.2123695), np.float32(0.20326436), np.float32(0.2034487), np.float32(0.21434449), np.float32(0.20962535), np.float32(0.20789656), np.float32(0.21157242), np.float32(0.23534375), np.float32(0.2159751), np.float32(0.25326374), np.float32(0.298701), np.float32(0.34886706), np.float32(0.42366603), np.float32(0.39367464), np.float32(0.41276833), np.float32(0.44238803), np.float32(0.4031169), np.float32(0.30775905), np.float32(0.32501614), np.float32(0.28934258), np.float32(0.26581916), np.float32(0.3204809), np.float32(0.24406023), np.float32(0.26265442), np.float32(0.25585827), np.float32(0.23777966), np.float32(0.2129231), np.float32(0.18392313), np.float32(0.19664602), np.float32(0.2361872), np.float32(0.1918167), np.float32(0.17824866), np.float32(0.17686686), np.float32(0.19740042), np.float32(0.23321092), np.float32(0.20812926), np.float32(0.25295815), np.float32(0.33091193), np.float32(0.39409176), np.float32(0.36420232), np.float32(0.43732184), np.float32(0.45154646), np.float32(0.50488347), np.float32(0.5367786), np.float32(0.61855435), np.float32(0.5790206), np.float32(0.6138019), np.float32(0.6120461), np.float32(0.6222736), np.float32(0.6906697), np.float32(0.7327842), np.float32(0.719624), np.float32(0.7374994), np.float32(0.8026329), np.float32(0.8028092), np.float32(0.82009816), np.float32(0.77712035), np.float32(0.7858147), np.float32(0.78484565), np.float32(0.7052853), np.float32(0.77692777), np.float32(0.8092088), np.float32(0.80639356), np.float32(0.80302745), np.float32(0.8321587), np.float32(0.8438921), np.float32(0.84173125), np.float32(0.8272367), np.float32(0.83521193), np.float32(0.83751273), np.float32(0.8504873), np.float32(0.87753546), np.float32(0.891566), np.float32(0.91223574), np.float32(0.9118034), np.float32(0.9149793), np.float32(0.91661227), np.float32(0.9201008), np.float32(0.92821074), np.float32(0.9389769), np.float32(0.9418001), np.float32(0.9547445), np.float32(0.9592041), np.float32(0.96771204), np.float32(0.9705739), np.float32(0.9728574), np.float32(0.9736825), np.float32(0.97553396), np.float32(0.9757641), np.float32(0.9765213), np.float32(0.97741747), np.float32(0.97872937), np.float32(0.98053735), np.float32(0.98158675), np.float32(0.9824687), np.float32(0.9818465), np.float32(0.9804049), np.float32(0.97980154), np.float32(0.9810234), np.float32(0.9792962), np.float32(0.9806958), np.float32(0.9801788), np.float32(0.98052067), np.float32(0.98037463), np.float32(0.9796311), np.float32(0.97871554), np.float32(0.9791685), np.float32(0.9782411), np.float32(0.9780824), np.float32(0.9772913), np.float32(0.9768797), np.float32(0.97526896), np.float32(0.9747376), np.float32(0.97231174), np.float32(0.97175545), np.float32(0.97149134), np.float32(0.9694044), np.float32(0.96753746), np.float32(0.9648286), np.float32(0.96308887), np.float32(0.9630922), np.float32(0.9644791), np.float32(0.9618674), np.float32(0.9607531), np.float32(0.9595204), np.float32(0.96441334), np.float32(0.9655855), np.float32(0.96262956), np.float32(0.9621792), np.float32(0.9611902), np.float32(0.9621292), np.float32(0.9615643), np.float32(0.9634119), np.float32(0.96661556), np.float32(0.9680751), np.float32(0.9700744), np.float32(0.9710215), np.float32(0.97234803), np.float32(0.9738582), np.float32(0.974099), np.float32(0.97388196), np.float32(0.9732198), np.float32(0.97437173), np.float32(0.97459406), np.float32(0.974445), np.float32(0.9743052), np.float32(0.97497547), np.float32(0.9764999), np.float32(0.9757794), np.float32(0.9770561), np.float32(0.9765341), np.float32(0.97762614), np.float32(0.9783366), np.float32(0.97898656), np.float32(0.9786098), np.float32(0.9785786), np.float32(0.9776145), np.float32(0.97721), np.float32(0.975397), np.float32(0.97616005), np.float32(0.977784), np.float32(0.9782325), np.float32(0.978053), np.float32(0.9770552), np.float32(0.97738826), np.float32(0.9746414), np.float32(0.9682004), np.float32(0.96386814), np.float32(0.9605883), np.float32(0.94858176), np.float32(0.93337417), np.float32(0.9247762), np.float32(0.91864574), np.float32(0.9113235), np.float32(0.91874987), np.float32(0.92140627), np.float32(0.9164973), np.float32(0.90520823), np.float32(0.90775937), np.float32(0.88449377), np.float32(0.8706231), np.float32(0.85186183), np.float32(0.83239675), np.float32(0.8010348), np.float32(0.72475815), np.float32(0.647261), np.float32(0.5846332), np.float32(0.5648664), np.float32(0.5597042), np.float32(0.5582799), np.float32(0.6451346), np.float32(0.6125537), np.float32(0.58077794), np.float32(0.55261165), np.float32(0.5365873), np.float32(0.51213646), np.float32(0.43529814), np.float32(0.4112816), np.float32(0.36209732), np.float32(0.26301298), np.float32(0.23918174), np.float32(0.2056437), np.float32(0.18602452), np.float32(0.18564242), np.float32(0.18620458), np.float32(0.1921942), np.float32(0.18526879), np.float32(0.15722144), np.float32(0.15852699), np.float32(0.15975356), np.float32(0.14683755), np.float32(0.13336462), np.float32(0.12602094), np.float32(0.11686777), np.float32(0.09150273), np.float32(0.087113604), np.float32(0.083661705), np.float32(0.07416947), np.float32(0.072248645), np.float32(0.06958588), np.float32(0.08443361), np.float32(0.09902983), np.float32(0.095389634), np.float32(0.10590114), np.float32(0.0998572), np.float32(0.097882956), np.float32(0.11290042), np.float32(0.10528182), np.float32(0.09283429), np.float32(0.107061595), np.float32(0.114811), np.float32(0.12785618), np.float32(0.14187229), np.float32(0.1273322), np.float32(0.12229655), np.float32(0.116695285), np.float32(0.115039796), np.float32(0.116525486), np.float32(0.098360986), np.float32(0.096984565), np.float32(0.0983312), np.float32(0.08345429), np.float32(0.07911931), np.float32(0.07910251), np.float32(0.06701161), np.float32(0.07056418), np.float32(0.065311685), np.float32(0.0616838), np.float32(0.06075989), np.float32(0.06167704), np.float32(0.05788959), np.float32(0.054885782), np.float32(0.060085233), np.float32(0.05596671), np.float32(0.05514238), np.float32(0.050838664), np.float32(0.055158988), np.float32(0.054679427), np.float32(0.058785986), np.float32(0.05677851), np.float32(0.05111705), np.float32(0.04860183), np.float32(0.051909134), np.float32(0.046522554), np.float32(0.042749226), np.float32(0.041322045), np.float32(0.042799696), np.float32(0.03647573), np.float32(0.039041363), np.float32(0.037542023), np.float32(0.03904307), np.float32(0.044526428), np.float32(0.05036646), np.float32(0.04771448), np.float32(0.052928), np.float32(0.052444916), np.float32(0.04940051), np.float32(0.052230418), np.float32(0.050786275), np.float32(0.053768616), np.float32(0.053092368), np.float32(0.05630816), np.float32(0.05396701), np.float32(0.060764626), np.float32(0.07568237), np.float32(0.07823316), np.float32(0.08608944), np.float32(0.10091624), np.float32(0.1104381), np.float32(0.11186858), np.float32(0.10561162), np.float32(0.094540805), np.float32(0.08522689), np.float32(0.07091028), np.float32(0.06929494), np.float32(0.06540242), np.float32(0.061719205), np.float32(0.05596759), np.float32(0.050036885), np.float32(0.057449073), np.float32(0.059965752), np.float32(0.05913323), np.float32(0.05664036), np.float32(0.060588326), np.float32(0.064123854), np.float32(0.056290515), np.float32(0.05267595), np.float32(0.053207636), np.float32(0.05238861), np.float32(0.047505543), np.float32(0.051738348), np.float32(0.052447524), np.float32(0.054468248), np.float32(0.06312329), np.float32(0.06834234), np.float32(0.07065479), np.float32(0.07582878), np.float32(0.08062574), np.float32(0.0867078), np.float32(0.08578322), np.float32(0.09120988), np.float32(0.10027892), np.float32(0.105498046), np.float32(0.11317788), np.float32(0.112191565), np.float32(0.12146383), np.float32(0.12690601), np.float32(0.14161097), np.float32(0.14932829), np.float32(0.17516883), np.float32(0.21319748), np.float32(0.22494937), np.float32(0.25564015), np.float32(0.27063745), np.float32(0.25908482), np.float32(0.3005539), np.float32(0.31217617), np.float32(0.3072904), np.float32(0.3303769), np.float32(0.35800326), np.float32(0.38263333), np.float32(0.42651287), np.float32(0.45984447), np.float32(0.5120902), np.float32(0.52455163), np.float32(0.53779745), np.float32(0.57215303), np.float32(0.6159453), np.float32(0.5948201), np.float32(0.5966248), np.float32(0.5852882), np.float32(0.5838142), np.float32(0.53483766), np.float32(0.50647175), np.float32(0.47639734), np.float32(0.42739308), np.float32(0.38578856), np.float32(0.34594053), np.float32(0.35125804), np.float32(0.37053752), np.float32(0.386015), np.float32(0.34074876), np.float32(0.35047174), np.float32(0.37043798), np.float32(0.38959685), np.float32(0.45921016), np.float32(0.48984298), np.float32(0.51905197), np.float32(0.6028181), np.float32(0.645441), np.float32(0.65286005), np.float32(0.67693365), np.float32(0.71157014), np.float32(0.73701274), np.float32(0.7456057), np.float32(0.7686376), np.float32(0.82002467), np.float32(0.8343737), np.float32(0.8450437), np.float32(0.8620816), np.float32(0.8986945), np.float32(0.9226828), np.float32(0.9418392), np.float32(0.9511712), np.float32(0.9584022), np.float32(0.9636984), np.float32(0.968828), np.float32(0.97351813), np.float32(0.9758562), np.float32(0.9780805), np.float32(0.9798693), np.float32(0.98101324), np.float32(0.9815669), np.float32(0.982788), np.float32(0.982874), np.float32(0.9825523), np.float32(0.9826203), np.float32(0.98197055), np.float32(0.9811381), np.float32(0.98133814), np.float32(0.9809483), np.float32(0.98134816), np.float32(0.9809482), np.float32(0.98102117), np.float32(0.9802217), np.float32(0.9813023), np.float32(0.9818725), np.float32(0.9823976), np.float32(0.98245174), np.float32(0.98303187), np.float32(0.9826333), np.float32(0.9826232), np.float32(0.9831351), np.float32(0.98260283), np.float32(0.98242617), np.float32(0.98230904), np.float32(0.9819357), np.float32(0.9820832), np.float32(0.98188996), np.float32(0.9814749), np.float32(0.9809533), np.float32(0.98023707), np.float32(0.9800371), np.float32(0.978689), np.float32(0.97809404), np.float32(0.9777173), np.float32(0.97835493), np.float32(0.97787786), np.float32(0.9776694), np.float32(0.9767909), np.float32(0.9774614), np.float32(0.9771723), np.float32(0.9759858), np.float32(0.9764326), np.float32(0.97607464), np.float32(0.9764355), np.float32(0.9739213), np.float32(0.97261804), np.float32(0.9709773), np.float32(0.96921015), np.float32(0.9675434), np.float32(0.96097946), np.float32(0.9523771), np.float32(0.9445642), np.float32(0.92501545), np.float32(0.87813175), np.float32(0.8446313), np.float32(0.814556), np.float32(0.7534343), np.float32(0.6999116), np.float32(0.6681469), np.float32(0.6099998), np.float32(0.55732375), np.float32(0.48467067), np.float32(0.43469328), np.float32(0.3597836), np.float32(0.33490735), np.float32(0.30233234), np.float32(0.23035026), np.float32(0.19616768), np.float32(0.1907015), np.float32(0.17476712), np.float32(0.14304426), np.float32(0.11857046), np.float32(0.12187424), np.float32(0.116556205), np.float32(0.10771461), np.float32(0.118779175), np.float32(0.12028646), np.float32(0.12722017), np.float32(0.134183), np.float32(0.12620261), np.float32(0.12516356), np.float32(0.1200001), np.float32(0.11495317), np.float32(0.11292008), np.float32(0.10613625), np.float32(0.110110894), np.float32(0.11588497), np.float32(0.113149025), np.float32(0.100019805), np.float32(0.10905376), np.float32(0.11365407), np.float32(0.118678145), np.float32(0.11507343), np.float32(0.12139958), np.float32(0.11293899), np.float32(0.095939256), np.float32(0.083254226), np.float32(0.07417483), np.float32(0.06467176), np.float32(0.057205543), np.float32(0.055282343), np.float32(0.056850605), np.float32(0.06501753), np.float32(0.08157658), np.float32(0.05920309), np.float32(0.07423024), np.float32(0.06780553), np.float32(0.06359527), np.float32(0.061620105), np.float32(0.062560804), np.float32(0.04937264), np.float32(0.049127437), np.float32(0.057345994), np.float32(0.059428394), np.float32(0.05496263), np.float32(0.06841428), np.float32(0.061244804), np.float32(0.07016737), np.float32(0.08222242), np.float32(0.090694465), np.float32(0.10575467), np.float32(0.11448226), np.float32(0.13118355), np.float32(0.15986812), np.float32(0.19411467), np.float32(0.21939369), np.float32(0.23557717), np.float32(0.29143894), np.float32(0.31642106), np.float32(0.3126594), np.float32(0.3175238), np.float32(0.37878364), np.float32(0.37255213), np.float32(0.35689765), np.float32(0.3827299), np.float32(0.43585706), np.float32(0.420791), np.float32(0.50598127), np.float32(0.57232416), np.float32(0.6066378), np.float32(0.6404813), np.float32(0.63365966), np.float32(0.62289184), np.float32(0.64897305), np.float32(0.6850345), np.float32(0.6810047), np.float32(0.6764251), np.float32(0.6463464), np.float32(0.6318255), np.float32(0.6397786), np.float32(0.6422664), np.float32(0.61568916), np.float32(0.58575064), np.float32(0.52635515), np.float32(0.50162494), np.float32(0.45882252), np.float32(0.46336812), np.float32(0.40462556), np.float32(0.39511138), np.float32(0.22349563), np.float32(0.2525815), np.float32(0.5404579), np.float32(0.37640408), np.float32(0.3011582), np.float32(0.20464256), np.float32(0.19699533), np.float32(0.21867588), np.float32(0.26166815), np.float32(0.28085873), np.float32(0.2921424), np.float32(0.36101344), np.float32(0.28432542), np.float32(0.36399397), np.float32(0.36760187), np.float32(0.3898961), np.float32(0.40396756), np.float32(0.4546943), np.float32(0.45831335), np.float32(0.44949755), np.float32(0.4629488), np.float32(0.4108792), np.float32(0.3987473), np.float32(0.3721858), np.float32(0.38606113), np.float32(0.3532153), np.float32(0.34796628), np.float32(0.3578962), np.float32(0.37072408), np.float32(0.37425417), np.float32(0.31369945), np.float32(0.38335305), np.float32(0.24424371), np.float32(0.24249668), np.float32(0.31622344), np.float32(0.25498524), np.float32(0.2835283), np.float32(0.30764902), np.float32(0.30660266), np.float32(0.29777128), np.float32(0.31863794), np.float32(0.32149225), np.float32(0.35719648), np.float32(0.418018), np.float32(0.41966248), np.float32(0.4691001), np.float32(0.45628965), np.float32(0.45287132), np.float32(0.45214444), np.float32(0.48367903), np.float32(0.45807618), np.float32(0.44900414), np.float32(0.41232747), np.float32(0.38852617), np.float32(0.38273662), np.float32(0.38295045), np.float32(0.3845153), np.float32(0.362591), np.float32(0.3435202), np.float32(0.33655086), np.float32(0.31737274), np.float32(0.318318), np.float32(0.3067809), np.float32(0.2997791), np.float32(0.24917658), np.float32(0.2555164), np.float32(0.2176541), np.float32(0.2113363), np.float32(0.20177665), np.float32(0.17799059), np.float32(0.16653875), np.float32(0.16446215), np.float32(0.17227192), np.float32(0.17328171), np.float32(0.15100463), np.float32(0.13341257), np.float32(0.13843586), np.float32(0.14132625), np.float32(0.11463062), np.float32(0.11250415), np.float32(0.106801145), np.float32(0.09424732), np.float32(0.0879565), np.float32(0.08450826), np.float32(0.095563434), np.float32(0.089755476), np.float32(0.08018826), np.float32(0.07642596), np.float32(0.09108384), np.float32(0.097718656), np.float32(0.08879797), np.float32(0.08219202), np.float32(0.12364799), np.float32(0.15666395), np.float32(0.17995793), np.float32(0.19101831), np.float32(0.17674716), np.float32(0.16871265), np.float32(0.15242258), np.float32(0.13635315), np.float32(0.16145286), np.float32(0.15937462), np.float32(0.16744907), np.float32(0.1924997), np.float32(0.20699845), np.float32(0.20350727), np.float32(0.2714249), np.float32(0.28920984), np.float32(0.28105214), np.float32(0.27962703), np.float32(0.3146304), np.float32(0.32601815), np.float32(0.31899425), np.float32(0.32938594), np.float32(0.3445719), np.float32(0.3513814), np.float32(0.33549285), np.float32(0.34022096), np.float32(0.35136214), np.float32(0.34955335), np.float32(0.35460013), np.float32(0.35293618), np.float32(0.34279332), np.float32(0.34413192), np.float32(0.33684778), np.float32(0.33688325), np.float32(0.3535035), np.float32(0.35465786), np.float32(0.36615768), np.float32(0.43676418), np.float32(0.45764595), np.float32(0.45857552), np.float32(0.48148385), np.float32(0.50376934), np.float32(0.5344894), np.float32(0.5793108), np.float32(0.591655), np.float32(0.6181069), np.float32(0.6353766), np.float32(0.6703731), np.float32(0.7046986), np.float32(0.7115359), np.float32(0.7534434), np.float32(0.7660608), np.float32(0.7952863), np.float32(0.80069786), np.float32(0.7933923), np.float32(0.80490464), np.float32(0.816519), np.float32(0.80180424), np.float32(0.8430594), np.float32(0.82869226), np.float32(0.7986473), np.float32(0.8011058), np.float32(0.78336227), np.float32(0.764219), np.float32(0.8062212), np.float32(0.8208126), np.float32(0.8351401), np.float32(0.8104413), np.float32(0.8066253), np.float32(0.7888391), np.float32(0.75776243), np.float32(0.79247785), np.float32(0.78115124), np.float32(0.72963965), np.float32(0.73079515), np.float32(0.7106791), np.float32(0.68395746), np.float32(0.71850145), np.float32(0.6989503), np.float32(0.7191439), np.float32(0.7620752), np.float32(0.7648829), np.float32(0.75494343), np.float32(0.71022075), np.float32(0.68209726), np.float32(0.6183914), np.float32(0.5797899), np.float32(0.51760566), np.float32(0.4750375), np.float32(0.33432928), np.float32(0.20613828), np.float32(0.19890341), np.float32(0.17290005), np.float32(0.15467559), np.float32(0.1673013), np.float32(0.15660311), np.float32(0.16365503), np.float32(0.15870257), np.float32(0.15232195), np.float32(0.15341845), np.float32(0.15290104), np.float32(0.16078086), np.float32(0.15974493), np.float32(0.14407292), np.float32(0.15507479), np.float32(0.153993), np.float32(0.15051404), np.float32(0.14066787), np.float32(0.13954958), np.float32(0.13812795), np.float32(0.14870848), np.float32(0.15516934), np.float32(0.15363769), np.float32(0.15760691), np.float32(0.16905186), np.float32(0.16290618), np.float32(0.16842428), np.float32(0.17856528), np.float32(0.1892811), np.float32(0.20131963), np.float32(0.23617165), np.float32(0.26119876), np.float32(0.3088992), np.float32(0.3614518), np.float32(0.439636), np.float32(0.5119504), np.float32(0.59298235), np.float32(0.66707766), np.float32(0.71900785), np.float32(0.73996073), np.float32(0.77537006), np.float32(0.80928546), np.float32(0.85749596), np.float32(0.892646), np.float32(0.91445416), np.float32(0.93602705), np.float32(0.9516003), np.float32(0.96168745), np.float32(0.96991605), np.float32(0.97532254), np.float32(0.9792905), np.float32(0.9815167), np.float32(0.9825655), np.float32(0.9837859), np.float32(0.9840189), np.float32(0.9848551), np.float32(0.98497194), np.float32(0.98461676), np.float32(0.9843796), np.float32(0.9846427), np.float32(0.9850427), np.float32(0.98537135), np.float32(0.9852807), np.float32(0.9858116), np.float32(0.9863831), np.float32(0.98621494), np.float32(0.9858416), np.float32(0.98603255), np.float32(0.98604846), np.float32(0.9856285), np.float32(0.98544914), np.float32(0.9851783), np.float32(0.98478645), np.float32(0.9845824), np.float32(0.9849095), np.float32(0.9838216), np.float32(0.984435), np.float32(0.98395824), np.float32(0.9836489), np.float32(0.98323524), np.float32(0.9832751), np.float32(0.9830618), np.float32(0.9831498), np.float32(0.98238313), np.float32(0.98131335), np.float32(0.978517), np.float32(0.9755833), np.float32(0.97001565), np.float32(0.9630956), np.float32(0.95818067), np.float32(0.9500585), np.float32(0.94231415), np.float32(0.934453), np.float32(0.9298914), np.float32(0.92352676), np.float32(0.91530275), np.float32(0.9054968), np.float32(0.89216596), np.float32(0.87296027), np.float32(0.8572497), np.float32(0.83999765), np.float32(0.7920746), np.float32(0.7653082), np.float32(0.72432333), np.float32(0.70415455), np.float32(0.6852657), np.float32(0.6637562), np.float32(0.62916726), np.float32(0.59986997), np.float32(0.57042044), np.float32(0.57878023), np.float32(0.6059146), np.float32(0.6120212), np.float32(0.6451297), np.float32(0.70385414), np.float32(0.72491664), np.float32(0.736227), np.float32(0.7519693), np.float32(0.7667594), np.float32(0.7675252), np.float32(0.7826144), np.float32(0.7832198), np.float32(0.8058018), np.float32(0.8126778), np.float32(0.8268214), np.float32(0.84359354), np.float32(0.84558725), np.float32(0.85108465), np.float32(0.85780656), np.float32(0.8701876), np.float32(0.88992995), np.float32(0.914642), np.float32(0.9270107), np.float32(0.93197405), np.float32(0.92625284), np.float32(0.92596525), np.float32(0.92679685), np.float32(0.92232615), np.float32(0.9169914), np.float32(0.9118324), np.float32(0.9083135), np.float32(0.90311635), np.float32(0.8906263), np.float32(0.89079344), np.float32(0.8904671), np.float32(0.861957), np.float32(0.8097838), np.float32(0.750174), np.float32(0.72119844), np.float32(0.63712424), np.float32(0.57402134), np.float32(0.5114819), np.float32(0.47291073), np.float32(0.41909596), np.float32(0.38831186), np.float32(0.3709163), np.float32(0.38012654), np.float32(0.3793796), np.float32(0.3856931), np.float32(0.39311343), np.float32(0.39307866), np.float32(0.40388954), np.float32(0.42856038), np.float32(0.4312024), np.float32(0.44996646), np.float32(0.4773006), np.float32(0.52478904), np.float32(0.55096817), np.float32(0.54577124), np.float32(0.56912315), np.float32(0.55915135), np.float32(0.5508859), np.float32(0.5462363), np.float32(0.554803), np.float32(0.5517438), np.float32(0.5699603), np.float32(0.59936243), np.float32(0.6538611), np.float32(0.68945926), np.float32(0.7027534), np.float32(0.7372335), np.float32(0.76068276), np.float32(0.7908408), np.float32(0.79714555), np.float32(0.8139071), np.float32(0.83621824), np.float32(0.84761465), np.float32(0.86923915), np.float32(0.8648588), np.float32(0.8734935), np.float32(0.87985057), np.float32(0.90120816), np.float32(0.90698606), np.float32(0.9070919), np.float32(0.91655064), np.float32(0.931687), np.float32(0.9432555), np.float32(0.95080894), np.float32(0.95633835), np.float32(0.9582542), np.float32(0.9595393), np.float32(0.96391463), np.float32(0.9628881), np.float32(0.9658104), np.float32(0.96310854), np.float32(0.9508776), np.float32(0.9545311), np.float32(0.98219013), np.float32(0.9817284), np.float32(0.9813597), np.float32(0.980423), np.float32(0.9790677), np.float32(0.9789564), np.float32(0.9767125), np.float32(0.9768217), np.float32(0.9769522), np.float32(0.9772265), np.float32(0.9776284), np.float32(0.97807705), np.float32(0.9782227), np.float32(0.97765404), np.float32(0.97746325), np.float32(0.97791266), np.float32(0.9763084), np.float32(0.9769205), np.float32(0.9765163), np.float32(0.9772872), np.float32(0.97696406), np.float32(0.97760195), np.float32(0.9778867), np.float32(0.97720826), np.float32(0.97609293), np.float32(0.9762725), np.float32(0.9744376), np.float32(0.9722846), np.float32(0.97095484), np.float32(0.9684335), np.float32(0.96398866), np.float32(0.9607505), np.float32(0.9553321), np.float32(0.94622743), np.float32(0.9457272), np.float32(0.9425777), np.float32(0.942113), np.float32(0.9375559), np.float32(0.9296761), np.float32(0.9344511), np.float32(0.9359618), np.float32(0.93937296), np.float32(0.9317367), np.float32(0.92269045), np.float32(0.9192111), np.float32(0.91871595), np.float32(0.92125934), np.float32(0.9235119), np.float32(0.9209469), np.float32(0.9170602), np.float32(0.92770773), np.float32(0.9265129), np.float32(0.92663604), np.float32(0.92869914), np.float32(0.92769873), np.float32(0.9293585), np.float32(0.9265804), np.float32(0.9294608), np.float32(0.93587315), np.float32(0.9396235), np.float32(0.9465954), np.float32(0.9556942)], 'MGKKRRGPTLDELLARPWCYYCERDFDDLKILISHQKAKHFKCERCGRRLNTAGGLSVHMSQVHKEQLSAVDNALPNRSGLDVEIFGMEGVPEDVVQSHNQRVIAQFQQAEAERQAVTGNPPAGTTSGGQPAKKPKLENVSDLKKRLAEHKAKRAEAVAGGSSGEATPVGAGQTQALGGFAQSPQSTAAPTPQFTYSQPYGGATSPFQQSASPVYPNFSPTAQAPYPPVTQYPPAGYSPQSYQAGTPAQPTPVYGSTPPPFPPQPHQQAPPSHMPPQITPSFPQRPGSLPAAPSLPQRPAFGAPQVNAYQMQQMHMGHPIPSGVPPTAPNGSRAEASSISSSVNDLVSGAAKEADQAAAAAKAGAGTTEEKPSKKDKGKPTRLVYSDNDTSPEEKMARLPRYAFVPDHRGETTLGELPGSVVVGTIRDSDTIFDPAQ': [np.float32(0.93733436), np.float32(0.9215262), np.float32(0.9072874), np.float32(0.8673028), np.float32(0.8297205), np.float32(0.71459603), np.float32(0.71141475), np.float32(0.66118044), np.float32(0.64989567), np.float32(0.5976792), np.float32(0.5424981), np.float32(0.5280928), np.float32(0.5058826), np.float32(0.4499779), np.float32(0.4418734), np.float32(0.4035152), np.float32(0.36858013), np.float32(0.33115786), np.float32(0.3151546), np.float32(0.30736613), np.float32(0.2828373), np.float32(0.25142983), np.float32(0.26778618), np.float32(0.26167256), np.float32(0.25444973), np.float32(0.29053915), np.float32(0.28592217), np.float32(0.2883574), np.float32(0.25447956), np.float32(0.23377645), np.float32(0.2609802), np.float32(0.22530931), np.float32(0.23158546), np.float32(0.23814662), np.float32(0.21218684), np.float32(0.21784091), np.float32(0.22377312), np.float32(0.23428644), np.float32(0.24348411), np.float32(0.24914418), np.float32(0.25533077), np.float32(0.28305322), np.float32(0.28336513), np.float32(0.31945676), np.float32(0.34360343), np.float32(0.3886758), np.float32(0.34760362), np.float32(0.3455765), np.float32(0.37614712), np.float32(0.3780216), np.float32(0.37821686), np.float32(0.3363731), np.float32(0.3200906), np.float32(0.32676625), np.float32(0.32919067), np.float32(0.3557985), np.float32(0.310443), np.float32(0.30981225), np.float32(0.30510598), np.float32(0.29511204), np.float32(0.30818677), np.float32(0.30250266), np.float32(0.30769312), np.float32(0.31886956), np.float32(0.31447124), np.float32(0.3350117), np.float32(0.36074442), np.float32(0.36991838), np.float32(0.3915166), np.float32(0.38686568), np.float32(0.40453994), np.float32(0.43982363), np.float32(0.47823673), np.float32(0.5065061), np.float32(0.5334466), np.float32(0.5521202), np.float32(0.5765024), np.float32(0.55533844), np.float32(0.50789744), np.float32(0.5663461), np.float32(0.5672844), np.float32(0.6045259), np.float32(0.49975717), np.float32(0.50172174), np.float32(0.50086486), np.float32(0.47771525), np.float32(0.47922975), np.float32(0.43464336), np.float32(0.45572028), np.float32(0.4619547), np.float32(0.41600633), np.float32(0.3538511), np.float32(0.32310504), np.float32(0.334764), np.float32(0.29306147), np.float32(0.28035453), np.float32(0.27135313), np.float32(0.27504995), np.float32(0.2930747), np.float32(0.31968382), np.float32(0.3273545), np.float32(0.34634176), np.float32(0.3290099), np.float32(0.34905326), np.float32(0.3953553), np.float32(0.48605886), np.float32(0.53343105), np.float32(0.5735056), np.float32(0.6611231), np.float32(0.6780424), np.float32(0.75189835), np.float32(0.774211), np.float32(0.79529685), np.float32(0.8262098), np.float32(0.8439646), np.float32(0.8626178), np.float32(0.87869173), np.float32(0.8969682), np.float32(0.9239281), np.float32(0.9437624), np.float32(0.95405316), np.float32(0.96207035), np.float32(0.9713), np.float32(0.97296697), np.float32(0.9759907), np.float32(0.9781924), np.float32(0.9802483), np.float32(0.9808467), np.float32(0.9807451), np.float32(0.9771035), np.float32(0.9746456), np.float32(0.9690703), np.float32(0.9668062), np.float32(0.9573066), np.float32(0.9504408), np.float32(0.93603176), np.float32(0.9191174), np.float32(0.9054012), np.float32(0.8945885), np.float32(0.88010335), np.float32(0.8709619), np.float32(0.8629171), np.float32(0.8605358), np.float32(0.87344074), np.float32(0.8824156), np.float32(0.8503621), np.float32(0.8440602), np.float32(0.8479246), np.float32(0.85801077), np.float32(0.8587512), np.float32(0.86084235), np.float32(0.8565763), np.float32(0.8673522), np.float32(0.8825942), np.float32(0.8824625), np.float32(0.8979162), np.float32(0.90051764), np.float32(0.9091429), np.float32(0.9230389), np.float32(0.94279414), np.float32(0.95180625), np.float32(0.96066064), np.float32(0.9690307), np.float32(0.973959), np.float32(0.9777484), np.float32(0.9805391), np.float32(0.9826607), np.float32(0.9837915), np.float32(0.9853329), np.float32(0.9858758), np.float32(0.98596674), np.float32(0.98603684), np.float32(0.9860793), np.float32(0.98625445), np.float32(0.98604256), np.float32(0.9863516), np.float32(0.9863325), np.float32(0.9862113), np.float32(0.98602134), np.float32(0.9860465), np.float32(0.98607963), np.float32(0.985322), np.float32(0.9856472), np.float32(0.984554), np.float32(0.9848413), np.float32(0.98381686), np.float32(0.9833892), np.float32(0.9830284), np.float32(0.9829815), np.float32(0.9820494), np.float32(0.98199755), np.float32(0.9810734), np.float32(0.98076564), np.float32(0.98064935), np.float32(0.9799565), np.float32(0.9811265), np.float32(0.9809703), np.float32(0.98110884), np.float32(0.9810606), np.float32(0.98135126), np.float32(0.9806193), np.float32(0.98052806), np.float32(0.981079), np.float32(0.98179835), np.float32(0.98100394), np.float32(0.98085487), np.float32(0.9809512), np.float32(0.9808338), np.float32(0.9799178), np.float32(0.98045886), np.float32(0.98041797), np.float32(0.9811885), np.float32(0.9802597), np.float32(0.9800506), np.float32(0.9800228), np.float32(0.9799539), np.float32(0.97923374), np.float32(0.98042196), np.float32(0.97995317), np.float32(0.98019), np.float32(0.9809192), np.float32(0.9806723), np.float32(0.98066634), np.float32(0.98179364), np.float32(0.98170954), np.float32(0.98272413), np.float32(0.981937), np.float32(0.98238695), np.float32(0.98304754), np.float32(0.9827656), np.float32(0.9820096), np.float32(0.9827808), np.float32(0.98273635), np.float32(0.9828666), np.float32(0.9827377), np.float32(0.98265207), np.float32(0.98284745), np.float32(0.98333365), np.float32(0.9830299), np.float32(0.9836482), np.float32(0.9830603), np.float32(0.98295814), np.float32(0.9831556), np.float32(0.9834547), np.float32(0.9834873), np.float32(0.983988), np.float32(0.9838578), np.float32(0.9836166), np.float32(0.98356795), np.float32(0.98328465), np.float32(0.983085), np.float32(0.9830457), np.float32(0.98286694), np.float32(0.9827534), np.float32(0.9830388), np.float32(0.9829441), np.float32(0.982758), np.float32(0.9831163), np.float32(0.98319453), np.float32(0.98316365), np.float32(0.9829547), np.float32(0.98326856), np.float32(0.98390573), np.float32(0.9838181), np.float32(0.98397887), np.float32(0.98406696), np.float32(0.9833665), np.float32(0.9834659), np.float32(0.9829626), np.float32(0.9828645), np.float32(0.98309946), np.float32(0.98248637), np.float32(0.9824656), np.float32(0.98209494), np.float32(0.98192155), np.float32(0.9816991), np.float32(0.981965), np.float32(0.98297113), np.float32(0.98229873), np.float32(0.9830124), np.float32(0.9830436), np.float32(0.98342115), np.float32(0.98374313), np.float32(0.98399377), np.float32(0.9840035), np.float32(0.98401695), np.float32(0.9831472), np.float32(0.9829486), np.float32(0.9834615), np.float32(0.98338187), np.float32(0.9829641), np.float32(0.9830965), np.float32(0.9832045), np.float32(0.9829503), np.float32(0.9826727), np.float32(0.9821571), np.float32(0.9814718), np.float32(0.98103434), np.float32(0.98083204), np.float32(0.98044145), np.float32(0.98025125), np.float32(0.9802713), np.float32(0.9798386), np.float32(0.9796752), np.float32(0.9806254), np.float32(0.9807762), np.float32(0.98151416), np.float32(0.9808406), np.float32(0.98169166), np.float32(0.98157173), np.float32(0.9820841), np.float32(0.9820271), np.float32(0.98311996), np.float32(0.98130095), np.float32(0.98057014), np.float32(0.98070693), np.float32(0.98058426), np.float32(0.9799793), np.float32(0.9811725), np.float32(0.9811411), np.float32(0.98089474), np.float32(0.9813089), np.float32(0.9814416), np.float32(0.9811071), np.float32(0.9817116), np.float32(0.9811624), np.float32(0.9806323), np.float32(0.9809542), np.float32(0.9794597), np.float32(0.9792377), np.float32(0.97879446), np.float32(0.97794926), np.float32(0.9775763), np.float32(0.97699136), np.float32(0.97615826), np.float32(0.97550315), np.float32(0.9730918), np.float32(0.9714541), np.float32(0.97121024), np.float32(0.96822816), np.float32(0.9676934), np.float32(0.9656872), np.float32(0.95979553), np.float32(0.95943767), np.float32(0.958646), np.float32(0.9535024), np.float32(0.95603853), np.float32(0.95679903), np.float32(0.95723957), np.float32(0.9588487), np.float32(0.9603392), np.float32(0.9620098), np.float32(0.96100867), np.float32(0.96397424), np.float32(0.96479523), np.float32(0.96830565), np.float32(0.9692206), np.float32(0.97235787), np.float32(0.972998), np.float32(0.9744863), np.float32(0.9754303), np.float32(0.976499), np.float32(0.9783825), np.float32(0.9787163), np.float32(0.97997594), np.float32(0.9811249), np.float32(0.98269445), np.float32(0.9834854), np.float32(0.9839579), np.float32(0.9845307), np.float32(0.9848984), np.float32(0.9848445), np.float32(0.9847711), np.float32(0.98438466), np.float32(0.98311645), np.float32(0.98228097), np.float32(0.98171026), np.float32(0.9810068), np.float32(0.98089373), np.float32(0.9789878), np.float32(0.9786105), np.float32(0.97781235), np.float32(0.97545743), np.float32(0.9756429), np.float32(0.97499686), np.float32(0.97233146), np.float32(0.97115165), np.float32(0.96678054), np.float32(0.9593798), np.float32(0.95483714), np.float32(0.94991475), np.float32(0.9463728), np.float32(0.94465923), np.float32(0.93000215), np.float32(0.9313436), np.float32(0.92875695), np.float32(0.9213156), np.float32(0.9203111), np.float32(0.914135), np.float32(0.90906054), np.float32(0.9045271), np.float32(0.89946526), np.float32(0.91333693), np.float32(0.92798966), np.float32(0.92495465), np.float32(0.9212575), np.float32(0.92574644), np.float32(0.9202484), np.float32(0.92375124), np.float32(0.9251348), np.float32(0.91915554), np.float32(0.92507625), np.float32(0.9204461), np.float32(0.92125934), np.float32(0.92471176), np.float32(0.92984927), np.float32(0.9390071), np.float32(0.9409969), np.float32(0.94604826), np.float32(0.9440095), np.float32(0.94124013), np.float32(0.9374044), np.float32(0.93419397), np.float32(0.9271133), np.float32(0.94101524), np.float32(0.9486498), np.float32(0.95226496), np.float32(0.95606315), np.float32(0.95384145), np.float32(0.9480193), np.float32(0.9508752), np.float32(0.9608299), np.float32(0.94238365), np.float32(0.9405212), np.float32(0.9423043), np.float32(0.73462546), np.float32(0.93455744)], 'MANTVTELLLTPNTGWGKTTATPKPSGGGIGEQGKVRVSVASHQAVSRGDGTASPTSSEEATYGGGQSQELQPQVVWGYCLLQGLSGRPMEDLHVAEVRTINEEEVAFFGIFDAHNGDAAAKYLQDHLFDNILNEGGVQSDPAGATRDAYLLTDRDMLASPLEKGGSTAVTAMVYGKGSRLIVANLGDSRAVLSKNGEPMQLSVDHDPGRPTERAIVEARGGHVTHLPGDQWRVDGLLALTRAFGDKELKEHMSSKLDVADVVVDLSCEFLVLGSNGLFSMYDNQEVVDRVRRCQDPVKAAHELVVEARRRYCEDDISCIVIKFQEL': [np.float32(0.48080602), np.float32(0.49376377), np.float32(0.483302), np.float32(0.5593776), np.float32(0.7678607), np.float32(0.66286767), np.float32(0.7523831), np.float32(0.72487205), np.float32(0.76826686), np.float32(0.8034314), np.float32(0.8522565), np.float32(0.84776074), np.float32(0.79527587), np.float32(0.8035064), np.float32(0.78757876), np.float32(0.8307598), np.float32(0.8384087), np.float32(0.8754906), np.float32(0.8968611), np.float32(0.90350765), np.float32(0.9148004), np.float32(0.913059), np.float32(0.9191993), np.float32(0.9319523), np.float32(0.9316285), np.float32(0.934094), np.float32(0.94013834), np.float32(0.9378668), np.float32(0.9481352), np.float32(0.93983805), np.float32(0.93283665), np.float32(0.92124355), np.float32(0.91923416), np.float32(0.92483974), np.float32(0.92472506), np.float32(0.9304036), np.float32(0.93422335), np.float32(0.9318526), np.float32(0.93126637), np.float32(0.935329), np.float32(0.94005245), np.float32(0.94273746), np.float32(0.9357085), np.float32(0.9461961), np.float32(0.9409091), np.float32(0.94084257), np.float32(0.9476456), np.float32(0.9398709), np.float32(0.94665605), np.float32(0.95661896), np.float32(0.9533844), np.float32(0.95666957), np.float32(0.9573182), np.float32(0.95807517), np.float32(0.9574115), np.float32(0.96001375), np.float32(0.9571893), np.float32(0.9509851), np.float32(0.9356922), np.float32(0.93709445), np.float32(0.91554654), np.float32(0.8912095), np.float32(0.87927926), np.float32(0.85376287), np.float32(0.8080597), np.float32(0.76608175), np.float32(0.73532593), np.float32(0.6932306), np.float32(0.5966296), np.float32(0.5358823), np.float32(0.46707693), np.float32(0.32631597), np.float32(0.23862375), np.float32(0.19435982), np.float32(0.18525606), np.float32(0.16548212), np.float32(0.16638075), np.float32(0.1626925), np.float32(0.13795541), np.float32(0.13282593), np.float32(0.11467515), np.float32(0.08946787), np.float32(0.07066228), np.float32(0.07165082), np.float32(0.06461817), np.float32(0.06794208), np.float32(0.05728958), np.float32(0.069053344), np.float32(0.07155549), np.float32(0.067295745), np.float32(0.06651278), np.float32(0.08049229), np.float32(0.105585486), np.float32(0.11482214), np.float32(0.11438103), np.float32(0.102588125), np.float32(0.08733269), np.float32(0.08139396), np.float32(0.06844119), np.float32(0.06057118), np.float32(0.053110924), np.float32(0.052466713), np.float32(0.05577948), np.float32(0.053617734), np.float32(0.053231806), np.float32(0.057665814), np.float32(0.06329252), np.float32(0.0658949), np.float32(0.059794966), np.float32(0.05626489), np.float32(0.062990405), np.float32(0.049100302), np.float32(0.041671664), np.float32(0.04211992), np.float32(0.041142456), np.float32(0.038329083), np.float32(0.032968827), np.float32(0.031202063), np.float32(0.03702902), np.float32(0.0395795), np.float32(0.039005086), np.float32(0.042595435), np.float32(0.048007328), np.float32(0.055048667), np.float32(0.060857505), np.float32(0.062149607), np.float32(0.0625118), np.float32(0.06928088), np.float32(0.069883935), np.float32(0.09150141), np.float32(0.097950414), np.float32(0.10962639), np.float32(0.13076429), np.float32(0.16227566), np.float32(0.14535178), np.float32(0.18852414), np.float32(0.2083611), np.float32(0.17167133), np.float32(0.15715031), np.float32(0.11857465), np.float32(0.11434339), np.float32(0.103099756), np.float32(0.10237381), np.float32(0.112396605), np.float32(0.12550972), np.float32(0.1323933), np.float32(0.11827853), np.float32(0.111528404), np.float32(0.11008048), np.float32(0.12288241), np.float32(0.119533345), np.float32(0.12104949), np.float32(0.12461485), np.float32(0.12234035), np.float32(0.110105194), np.float32(0.10638173), np.float32(0.10075079), np.float32(0.095741235), np.float32(0.07340133), np.float32(0.05684676), np.float32(0.04494348), np.float32(0.043353427), np.float32(0.043041956), np.float32(0.04221107), np.float32(0.04306338), np.float32(0.048826743), np.float32(0.050480105), np.float32(0.043554135), np.float32(0.04316021), np.float32(0.03972185), np.float32(0.03475587), np.float32(0.033425003), np.float32(0.026320685), np.float32(0.023066394), np.float32(0.021568215), np.float32(0.020456035), np.float32(0.017989933), np.float32(0.0165381), np.float32(0.017294275), np.float32(0.017732395), np.float32(0.017595304), np.float32(0.017290168), np.float32(0.018680045), np.float32(0.02271853), np.float32(0.02895929), np.float32(0.03407453), np.float32(0.042077504), np.float32(0.04615146), np.float32(0.048245344), np.float32(0.046844535), np.float32(0.041353848), np.float32(0.044673555), np.float32(0.04546511), np.float32(0.057702363), np.float32(0.065467134), np.float32(0.075643845), np.float32(0.08958424), np.float32(0.10388993), np.float32(0.109702654), np.float32(0.11548092), np.float32(0.12333768), np.float32(0.13396886), np.float32(0.13516267), np.float32(0.13369851), np.float32(0.1299212), np.float32(0.12995192), np.float32(0.13031244), np.float32(0.121949635), np.float32(0.1285738), np.float32(0.13268402), np.float32(0.12806375), np.float32(0.13278398), np.float32(0.14007242), np.float32(0.1362801), np.float32(0.15022485), np.float32(0.1464758), np.float32(0.14899291), np.float32(0.14064482), np.float32(0.13069546), np.float32(0.12616476), np.float32(0.10863015), np.float32(0.08635231), np.float32(0.09183321), np.float32(0.08952253), np.float32(0.07956363), np.float32(0.07307067), np.float32(0.06097032), np.float32(0.06795987), np.float32(0.067541555), np.float32(0.060320314), np.float32(0.056521516), np.float32(0.06198216), np.float32(0.0566563), np.float32(0.056755364), np.float32(0.057310592), np.float32(0.063358985), np.float32(0.06910331), np.float32(0.06624315), np.float32(0.06690803), np.float32(0.07657983), np.float32(0.07764409), np.float32(0.07665423), np.float32(0.08098642), np.float32(0.083621226), np.float32(0.09588032), np.float32(0.09478688), np.float32(0.10445467), np.float32(0.09755147), np.float32(0.10600417), np.float32(0.11359341), np.float32(0.11242819), np.float32(0.10981536), np.float32(0.10900251), np.float32(0.11803897), np.float32(0.10508866), np.float32(0.09479079), np.float32(0.09078544), np.float32(0.09093709), np.float32(0.075792134), np.float32(0.05959526), np.float32(0.04937774), np.float32(0.050226733), np.float32(0.043382578), np.float32(0.037490327), np.float32(0.038580373), np.float32(0.040135376), np.float32(0.03858124), np.float32(0.03630566), np.float32(0.03532666), np.float32(0.034444556), np.float32(0.03377447), np.float32(0.0350906), np.float32(0.038870055), np.float32(0.04405154), np.float32(0.050026145), np.float32(0.047392637), np.float32(0.046283383), np.float32(0.04904312), np.float32(0.050308768), np.float32(0.045825318), np.float32(0.05325397), np.float32(0.0622959), np.float32(0.06566202), np.float32(0.074054465), np.float32(0.08244096), np.float32(0.0910017), np.float32(0.09495616), np.float32(0.10612699), np.float32(0.10047779), np.float32(0.0936177), np.float32(0.10418915), np.float32(0.1186967), np.float32(0.107765205), np.float32(0.098309554), np.float32(0.09716222), np.float32(0.09577997), np.float32(0.087571494), np.float32(0.079878844), np.float32(0.08210472), np.float32(0.09234794), np.float32(0.09705838), np.float32(0.09352361), np.float32(0.09952945), np.float32(0.12028701), np.float32(0.117412925), np.float32(0.10281505), np.float32(0.106377535), np.float32(0.099586986), np.float32(0.08410485), np.float32(0.08211414), np.float32(0.08443853), np.float32(0.07762262), np.float32(0.06795051), np.float32(0.07645957), np.float32(0.087429315), np.float32(0.07490748), np.float32(0.084839255), np.float32(0.09868633), np.float32(0.09937125), np.float32(0.09715882), np.float32(0.11148453), np.float32(0.13313782), np.float32(0.15287837), np.float32(0.16579819), np.float32(0.17492728), np.float32(0.17908673), np.float32(0.17247441)], 'MGRGSGTFERLLDKATSQLLLETDWESILQICDLIRQGDTQAKYAVNSIKKKVNDKNPHVALYALEVMESVVKNCGQTVHDEVANKQTMEELKDLLKRQVEVNVRNKILYLIQAWAHAFRNEPKYKVVQDTYQIMKVEGHVFPEFKESDAMFAAERAPDWVDAEECHRCRVQFGVMTRKHHCRACGQIFCGKCSSKYSTIPKFGIEKEVRVCEPCYEQLNRKAEGKATSTTELPPEYLTSPLSQQSQLPPKRDETALQEEEELQLALALSQSEAEEKERLVSRVGRGSLRKGPAALDVLRWDQRGISYTRVMPLLILAQRQKSTYTSYPKAEPTPSASSAPPASSLYSSPVNSSAPLAEDIDPELARYLNRNYWEKKQEEARKSPTPSAPVPLTEPAAQPGEGHAAPATVVEPPFHNGESEESHEQFLKALQNAVTTFVNRMKSNHMRGRSITNDSAVLSLFQSINGMHPQLLELLNQLDERRRRCPCHGSLAGGQQVLAQCLQSPLQKVGHRAACLRVCSTQELLGTVPERSGLLCRLPTVYYEGLQDKLAQIRDARGALSALREEHREKLRRAAEEAERQRQIQLAQKLEIMRQKKQEYLEVQRQLAIQRLQEQEKERQLRLEQQKQTVQMRAQMPAFPLPYAQLQAMPAAGGVLYQPSGPASFPSTFSPAGSVEGSPMHGVYMSQPAPAAGPYASMPGTAADPSMVSAYMYPAGATGAQAAPQAQAGPTASPAYSSYQPTPTAGYQSSTMGYMGSQSVSMGYQPYNMQNLMTTLPSQDASLPPQQPYIAGQQPMYQQMASSGGPPQQQPPVAQQPQAQGPPAQGSEAQLISFD': [np.float32(0.59971744), np.float32(0.5538551), np.float32(0.59462565), np.float32(0.49460316), np.float32(0.5031766), np.float32(0.48091504), np.float32(0.4697153), np.float32(0.4253853), np.float32(0.3599729), np.float32(0.2985424), np.float32(0.24485864), np.float32(0.24195358), np.float32(0.20709099), np.float32(0.1846412), np.float32(0.18176343), np.float32(0.15545084), np.float32(0.13212344), np.float32(0.12042518), np.float32(0.11901747), np.float32(0.0987006), np.float32(0.087227926), np.float32(0.08421425), np.float32(0.07745133), np.float32(0.07189308), np.float32(0.077606976), np.float32(0.07833083), np.float32(0.07411342), np.float32(0.08202478), np.float32(0.088984735), np.float32(0.0903239), np.float32(0.08254981), np.float32(0.08771158), np.float32(0.091845416), np.float32(0.08953468), np.float32(0.07727356), np.float32(0.07752383), np.float32(0.07807399), np.float32(0.07091121), np.float32(0.06424682), np.float32(0.07923719), np.float32(0.09454704), np.float32(0.092833966), np.float32(0.0982946), np.float32(0.11560441), np.float32(0.14622405), np.float32(0.14690728), np.float32(0.15170598), np.float32(0.16506086), np.float32(0.15478075), np.float32(0.14369641), np.float32(0.14190578), np.float32(0.14222142), np.float32(0.12579942), np.float32(0.11527831), np.float32(0.12735096), np.float32(0.108718365), np.float32(0.09498652), np.float32(0.10036061), np.float32(0.109168656), np.float32(0.09304228), np.float32(0.084198676), np.float32(0.09926167), np.float32(0.10103157), np.float32(0.08270613), np.float32(0.08379192), np.float32(0.10395742), np.float32(0.0972064), np.float32(0.089292794), np.float32(0.08184289), np.float32(0.08576228), np.float32(0.09078758), np.float32(0.08332512), np.float32(0.08884127), np.float32(0.10736459), np.float32(0.1244461), np.float32(0.13485773), np.float32(0.13692376), np.float32(0.14383112), np.float32(0.15529746), np.float32(0.1659038), np.float32(0.16894966), np.float32(0.17841636), np.float32(0.19222426), np.float32(0.19442426), np.float32(0.18512532), np.float32(0.18546948), np.float32(0.18280682), np.float32(0.1922638), np.float32(0.16877191), np.float32(0.15566242), np.float32(0.14965051), np.float32(0.14893076), np.float32(0.13722783), np.float32(0.12777162), np.float32(0.11680921), np.float32(0.11088678), np.float32(0.09853235), np.float32(0.08952246), np.float32(0.08214428), np.float32(0.06408712), np.float32(0.05986808), np.float32(0.06251159), np.float32(0.05262384), np.float32(0.04467309), np.float32(0.04681115), np.float32(0.044499665), np.float32(0.040385835), np.float32(0.039837647), np.float32(0.046257515), np.float32(0.04431032), np.float32(0.043486338), np.float32(0.04777472), np.float32(0.056150626), np.float32(0.054736823), np.float32(0.05782395), np.float32(0.061175358), np.float32(0.06004575), np.float32(0.06414516), np.float32(0.07072393), np.float32(0.065654635), np.float32(0.070180945), np.float32(0.08353389), np.float32(0.09435142), np.float32(0.09733097), np.float32(0.11932529), np.float32(0.13524212), np.float32(0.14150806), np.float32(0.1547122), np.float32(0.16429092), np.float32(0.16776568), np.float32(0.16596359), np.float32(0.18001375), np.float32(0.16977999), np.float32(0.16323581), np.float32(0.17198822), np.float32(0.1760761), np.float32(0.16139553), np.float32(0.17020674), np.float32(0.16276792), np.float32(0.17444275), np.float32(0.17522706), np.float32(0.17331198), np.float32(0.18209335), np.float32(0.19492409), np.float32(0.21928461), np.float32(0.23116577), np.float32(0.25555333), np.float32(0.2794273), np.float32(0.28548566), np.float32(0.28442118), np.float32(0.28042573), np.float32(0.27520505), np.float32(0.28323346), np.float32(0.28336444), np.float32(0.27363136), np.float32(0.28432572), np.float32(0.26152316), np.float32(0.27320063), np.float32(0.28542203), np.float32(0.2740293), np.float32(0.28893605), np.float32(0.28340626), np.float32(0.28143877), np.float32(0.27412075), np.float32(0.24904758), np.float32(0.19302219), np.float32(0.18161042), np.float32(0.17068098), np.float32(0.16331907), np.float32(0.16905259), np.float32(0.1509272), np.float32(0.1593372), np.float32(0.1527063), np.float32(0.14122647), np.float32(0.13628313), np.float32(0.13721044), np.float32(0.12331241), np.float32(0.11782036), np.float32(0.11630731), np.float32(0.11276156), np.float32(0.115138575), np.float32(0.11766924), np.float32(0.12441088), np.float32(0.13037552), np.float32(0.12992017), np.float32(0.1387718), np.float32(0.14281808), np.float32(0.14304192), np.float32(0.14005272), np.float32(0.14819244), np.float32(0.16268444), np.float32(0.16268672), np.float32(0.1674538), np.float32(0.16881882), np.float32(0.18190977), np.float32(0.18368062), np.float32(0.18484825), np.float32(0.19314916), np.float32(0.20454013), np.float32(0.22180213), np.float32(0.22747102), np.float32(0.24161144), np.float32(0.2505456), np.float32(0.24682796), np.float32(0.24420051), np.float32(0.24837008), np.float32(0.24826775), np.float32(0.24911173), np.float32(0.24941412), np.float32(0.25094444), np.float32(0.25729162), np.float32(0.2598948), np.float32(0.26758334), np.float32(0.2740938), np.float32(0.30853286), np.float32(0.32501435), np.float32(0.335563), np.float32(0.37376612), np.float32(0.41159767), np.float32(0.4278484), np.float32(0.47978976), np.float32(0.5333961), np.float32(0.5540416), np.float32(0.63119227), np.float32(0.7230689), np.float32(0.74822134), np.float32(0.78887975), np.float32(0.8135012), np.float32(0.8180584), np.float32(0.826115), np.float32(0.8485392), np.float32(0.86461526), np.float32(0.90148413), np.float32(0.89494723), np.float32(0.9009026), np.float32(0.9229934), np.float32(0.9256368), np.float32(0.9369225), np.float32(0.9437503), np.float32(0.95374966), np.float32(0.95647204), np.float32(0.9608164), np.float32(0.9651845), np.float32(0.9649326), np.float32(0.95798534), np.float32(0.95234585), np.float32(0.94933856), np.float32(0.948206), np.float32(0.9351106), np.float32(0.9252791), np.float32(0.9068738), np.float32(0.89646244), np.float32(0.89240617), np.float32(0.88092506), np.float32(0.8634738), np.float32(0.8531096), np.float32(0.84255344), np.float32(0.81518346), np.float32(0.79521644), np.float32(0.7697479), np.float32(0.73761916), np.float32(0.6707534), np.float32(0.60206777), np.float32(0.46597558), np.float32(0.39181754), np.float32(0.37701213), np.float32(0.35598418), np.float32(0.3581634), np.float32(0.3369704), np.float32(0.33527187), np.float32(0.34744868), np.float32(0.35174054), np.float32(0.33695057), np.float32(0.38745177), np.float32(0.44397992), np.float32(0.44608828), np.float32(0.45929843), np.float32(0.48664674), np.float32(0.52732986), np.float32(0.5752956), np.float32(0.57884496), np.float32(0.5899591), np.float32(0.59648556), np.float32(0.56718), np.float32(0.56337357), np.float32(0.5838379), np.float32(0.5804004), np.float32(0.5676269), np.float32(0.61277884), np.float32(0.5717268), np.float32(0.6260599), np.float32(0.65023166), np.float32(0.6861437), np.float32(0.6879658), np.float32(0.7360517), np.float32(0.7339014), np.float32(0.73537624), np.float32(0.7231565), np.float32(0.6246685), np.float32(0.55884045), np.float32(0.4814886), np.float32(0.39646015), np.float32(0.34210914), np.float32(0.320302), np.float32(0.3718967), np.float32(0.38016272), np.float32(0.30530995), np.float32(0.21220127), np.float32(0.20936239), np.float32(0.2097491), np.float32(0.21311039), np.float32(0.21580698), np.float32(0.24444331), np.float32(0.29322043), np.float32(0.44489035), np.float32(0.48800665), np.float32(0.5590213), np.float32(0.54563683), np.float32(0.62461203), np.float32(0.6918429), np.float32(0.72376335), np.float32(0.73466897), np.float32(0.770482), np.float32(0.80482167), np.float32(0.8535973), np.float32(0.8744474), np.float32(0.89733136), np.float32(0.91032773), np.float32(0.9215808), np.float32(0.9402532), np.float32(0.95307934), np.float32(0.95663804), np.float32(0.95883834), np.float32(0.9610856), np.float32(0.9666686), np.float32(0.9719837), np.float32(0.9741667), np.float32(0.9741629), np.float32(0.9755971), np.float32(0.9763706), np.float32(0.97760344), np.float32(0.9761055), np.float32(0.97550553), np.float32(0.97512305), np.float32(0.9714739), np.float32(0.97004133), np.float32(0.9672724), np.float32(0.9648142), np.float32(0.96143323), np.float32(0.95607775), np.float32(0.9500564), np.float32(0.9435856), np.float32(0.9360517), np.float32(0.90985775), np.float32(0.86305827), np.float32(0.8252455), np.float32(0.79024506), np.float32(0.77786), np.float32(0.76375735), np.float32(0.7409169), np.float32(0.7184347), np.float32(0.7078207), np.float32(0.7021545), np.float32(0.6746315), np.float32(0.6765619), np.float32(0.69833666), np.float32(0.6786885), np.float32(0.68937933), np.float32(0.66252977), np.float32(0.63773715), np.float32(0.655537), np.float32(0.649595), np.float32(0.6548675), np.float32(0.7101108), np.float32(0.75581187), np.float32(0.7860197), np.float32(0.80244756), np.float32(0.8211024), np.float32(0.8310035), np.float32(0.8474123), np.float32(0.85470253), np.float32(0.880363), np.float32(0.8912731), np.float32(0.91114426), np.float32(0.92735606), np.float32(0.9398885), np.float32(0.9526009), np.float32(0.96667194), np.float32(0.9727544), np.float32(0.9758976), np.float32(0.9790221), np.float32(0.9810565), np.float32(0.98211366), np.float32(0.98358905), np.float32(0.98363024), np.float32(0.9836428), np.float32(0.9843635), np.float32(0.98446494), np.float32(0.98471653), np.float32(0.984664), np.float32(0.98460835), np.float32(0.9840717), np.float32(0.9834589), np.float32(0.98303103), np.float32(0.9827792), np.float32(0.9820387), np.float32(0.98039126), np.float32(0.97818345), np.float32(0.9737273), np.float32(0.9704921), np.float32(0.9637513), np.float32(0.9468468), np.float32(0.9280981), np.float32(0.9160048), np.float32(0.9047122), np.float32(0.86418736), np.float32(0.8160109), np.float32(0.793035), np.float32(0.74831885), np.float32(0.6637605), np.float32(0.5697652), np.float32(0.5343688), np.float32(0.4720592), np.float32(0.38920802), np.float32(0.3270017), np.float32(0.35092625), np.float32(0.28565717), np.float32(0.23263082), np.float32(0.21969041), np.float32(0.21379854), np.float32(0.18074225), np.float32(0.17792815), np.float32(0.21357068), np.float32(0.21070628), np.float32(0.18834688), np.float32(0.1787591), np.float32(0.20987953), np.float32(0.2119434), np.float32(0.22582334), np.float32(0.25598967), np.float32(0.2890795), np.float32(0.26789588), np.float32(0.25833794), np.float32(0.28681168), np.float32(0.30308458), np.float32(0.27343294), np.float32(0.22678538), np.float32(0.20766439), np.float32(0.19751664), np.float32(0.19422784), np.float32(0.18995814), np.float32(0.21952085), np.float32(0.22892518), np.float32(0.22614421), np.float32(0.22880188), np.float32(0.19891123), np.float32(0.19641231), np.float32(0.17845179), np.float32(0.17895041), np.float32(0.1819857), np.float32(0.14633577), np.float32(0.13941978), np.float32(0.14809941), np.float32(0.12646261), np.float32(0.10353201), np.float32(0.09477559), np.float32(0.10360898), np.float32(0.09074279), np.float32(0.086301915), np.float32(0.09734089), np.float32(0.1182944), np.float32(0.11838256), np.float32(0.12601711), np.float32(0.15829025), np.float32(0.16134314), np.float32(0.17774382), np.float32(0.18316148), np.float32(0.18456046), np.float32(0.17766647), np.float32(0.18628849), np.float32(0.19143024), np.float32(0.19247752), np.float32(0.19322258), np.float32(0.20594765), np.float32(0.24232256), np.float32(0.25236857), np.float32(0.27975863), np.float32(0.27017274), np.float32(0.27894393), np.float32(0.279715), np.float32(0.26376244), np.float32(0.2756126), np.float32(0.305122), np.float32(0.2379548), np.float32(0.24534836), np.float32(0.22787818), np.float32(0.23535948), np.float32(0.22338921), np.float32(0.21426171), np.float32(0.2179651), np.float32(0.20178941), np.float32(0.193943), np.float32(0.17587572), np.float32(0.14647444), np.float32(0.11933446), np.float32(0.09880653), np.float32(0.099231295), np.float32(0.09986216), np.float32(0.07877722), np.float32(0.074718766), np.float32(0.074403785), np.float32(0.08614831), np.float32(0.10254781), np.float32(0.100757), np.float32(0.10698123), np.float32(0.12571816), np.float32(0.11111629), np.float32(0.10535085), np.float32(0.11030815), np.float32(0.12084867), np.float32(0.13158129), np.float32(0.12047897), np.float32(0.12502792), np.float32(0.12146541), np.float32(0.11444996), np.float32(0.10231395), np.float32(0.105728656), np.float32(0.09644774), np.float32(0.09213218), np.float32(0.08901034), np.float32(0.08877756), np.float32(0.09344763), np.float32(0.09512792), np.float32(0.103989474), np.float32(0.120947845), np.float32(0.10069125), np.float32(0.10323545), np.float32(0.116383575), np.float32(0.12548868), np.float32(0.11339345), np.float32(0.11579389), np.float32(0.12960206), np.float32(0.1262685), np.float32(0.1308553), np.float32(0.14607225), np.float32(0.14510337), np.float32(0.15264288), np.float32(0.1785019), np.float32(0.19333895), np.float32(0.19828504), np.float32(0.22070326), np.float32(0.24384417), np.float32(0.24384417), np.float32(0.24678764), np.float32(0.25395802), np.float32(0.27519563), np.float32(0.272828), np.float32(0.2709996), np.float32(0.2967254), np.float32(0.34460098), np.float32(0.35740486), np.float32(0.36208886), np.float32(0.39619935), np.float32(0.3741222), np.float32(0.38895854), np.float32(0.39062113), np.float32(0.46027502), np.float32(0.44429314), np.float32(0.42031595), np.float32(0.4739559), np.float32(0.50134444), np.float32(0.5284575), np.float32(0.54406375), np.float32(0.5723744), np.float32(0.5714049), np.float32(0.5731229), np.float32(0.57640153), np.float32(0.57557225), np.float32(0.5736018), np.float32(0.5718351), np.float32(0.57348317), np.float32(0.57293934), np.float32(0.5725296), np.float32(0.5745274), np.float32(0.5758034), np.float32(0.58091354), np.float32(0.582337), np.float32(0.5906052), np.float32(0.60337967), np.float32(0.60276073), np.float32(0.60041225), np.float32(0.60340524), np.float32(0.60661566), np.float32(0.6030091), np.float32(0.60208285), np.float32(0.60392666), np.float32(0.60344297), np.float32(0.60170096), np.float32(0.6012093), np.float32(0.602794), np.float32(0.6011402), np.float32(0.60088956), np.float32(0.60119003), np.float32(0.60693705), np.float32(0.6106934), np.float32(0.6079026), np.float32(0.6197638), np.float32(0.62068963), np.float32(0.61794513), np.float32(0.6206613), np.float32(0.61984956), np.float32(0.6209778), np.float32(0.6253995), np.float32(0.628317), np.float32(0.62956464), np.float32(0.64298105), np.float32(0.64381343), np.float32(0.65155774), np.float32(0.66300404), np.float32(0.671233), np.float32(0.68189764), np.float32(0.6941268), np.float32(0.71504164), np.float32(0.73438334), np.float32(0.7733488), np.float32(0.79920286), np.float32(0.8313461), np.float32(0.85438204), np.float32(0.86631763), np.float32(0.8789368), np.float32(0.88925743), np.float32(0.8973221), np.float32(0.90566224), np.float32(0.9135092), np.float32(0.92764837), np.float32(0.9311208), np.float32(0.94339997), np.float32(0.9496437), np.float32(0.9571452), np.float32(0.9621912), np.float32(0.96608), np.float32(0.96718574), np.float32(0.96995497), np.float32(0.97103375), np.float32(0.9727815), np.float32(0.9749655), np.float32(0.976369), np.float32(0.9765206), np.float32(0.9781121), np.float32(0.9792203), np.float32(0.9798716), np.float32(0.9807556), np.float32(0.98106396), np.float32(0.981885), np.float32(0.9822933), np.float32(0.98322797), np.float32(0.98394805), np.float32(0.9848077), np.float32(0.9856755), np.float32(0.98560786), np.float32(0.98582584), np.float32(0.986427), np.float32(0.9866267), np.float32(0.9873603), np.float32(0.9873208), np.float32(0.98763436), np.float32(0.98805165), np.float32(0.9881002), np.float32(0.98756546), np.float32(0.9874691), np.float32(0.9871885), np.float32(0.98730624), np.float32(0.98714286), np.float32(0.98725444), np.float32(0.9880469), np.float32(0.98757476), np.float32(0.98776835), np.float32(0.9874128), np.float32(0.9871939), np.float32(0.98703265), np.float32(0.9873143), np.float32(0.98878306), np.float32(0.98804015), np.float32(0.9889669), np.float32(0.9897237), np.float32(0.9894678), np.float32(0.98950785), np.float32(0.990245), np.float32(0.9893924), np.float32(0.989225), np.float32(0.9892944), np.float32(0.9891662), np.float32(0.9892406), np.float32(0.9881385), np.float32(0.988436), np.float32(0.98796684), np.float32(0.98839325), np.float32(0.9888138), np.float32(0.98816085), np.float32(0.987015), np.float32(0.98609275), np.float32(0.985918), np.float32(0.9862554), np.float32(0.98515826), np.float32(0.9854902), np.float32(0.9859514), np.float32(0.98728454), np.float32(0.98741585), np.float32(0.9866941), np.float32(0.98720634), np.float32(0.9881308), np.float32(0.9882713), np.float32(0.9882152), np.float32(0.9882018), np.float32(0.98779595), np.float32(0.98733354), np.float32(0.9869797), np.float32(0.98745096), np.float32(0.98740655), np.float32(0.9875422), np.float32(0.9871431), np.float32(0.9871638), np.float32(0.98792726), np.float32(0.9885352), np.float32(0.98831195), np.float32(0.98855877), np.float32(0.98913014), np.float32(0.9894833), np.float32(0.98947465), np.float32(0.9892526), np.float32(0.9891011), np.float32(0.98857725), np.float32(0.98857355), np.float32(0.9886153), np.float32(0.9886212), np.float32(0.9885859), np.float32(0.9883329), np.float32(0.9881522), np.float32(0.98837566), np.float32(0.98799276), np.float32(0.98798823), np.float32(0.98767406), np.float32(0.98708224), np.float32(0.98735654), np.float32(0.9869218), np.float32(0.9869709), np.float32(0.9873684), np.float32(0.9871726), np.float32(0.9865002), np.float32(0.9866028), np.float32(0.9862895), np.float32(0.9874857), np.float32(0.9870744), np.float32(0.9873139), np.float32(0.9870378), np.float32(0.9861006), np.float32(0.98665226), np.float32(0.98656476), np.float32(0.9863121), np.float32(0.98621076), np.float32(0.9853585), np.float32(0.98601216), np.float32(0.9852587), np.float32(0.98539805), np.float32(0.9835528), np.float32(0.982876), np.float32(0.9820617), np.float32(0.9817347), np.float32(0.98048717), np.float32(0.98166496), np.float32(0.9811056), np.float32(0.9796664), np.float32(0.979078), np.float32(0.97697246), np.float32(0.97631454), np.float32(0.97497606), np.float32(0.9762542), np.float32(0.9746022), np.float32(0.97557664), np.float32(0.97527415), np.float32(0.9749869), np.float32(0.9755045), np.float32(0.97703594), np.float32(0.97651607), np.float32(0.97665673), np.float32(0.9771757), np.float32(0.9777965), np.float32(0.97771513), np.float32(0.9782071), np.float32(0.9794994), np.float32(0.979962), np.float32(0.98087275), np.float32(0.9808586), np.float32(0.98142356), np.float32(0.9810628), np.float32(0.98089784), np.float32(0.98164624), np.float32(0.98219395), np.float32(0.98188585), np.float32(0.9822359), np.float32(0.9822656), np.float32(0.9829516), np.float32(0.9836135), np.float32(0.9835154), np.float32(0.9841249), np.float32(0.9843797), np.float32(0.9845599), np.float32(0.98576164), np.float32(0.9861432), np.float32(0.98660046), np.float32(0.98656195), np.float32(0.9872279), np.float32(0.9877908), np.float32(0.98749846), np.float32(0.98718053), np.float32(0.9870794), np.float32(0.98653364), np.float32(0.9863116), np.float32(0.9850916), np.float32(0.98494357), np.float32(0.98455393), np.float32(0.9844617), np.float32(0.9840741), np.float32(0.98363197), np.float32(0.9832934), np.float32(0.9832455), np.float32(0.98236495), np.float32(0.9814393), np.float32(0.9786169), np.float32(0.9778041), np.float32(0.97525626), np.float32(0.973315), np.float32(0.97270447), np.float32(0.9696232), np.float32(0.9711075), np.float32(0.9712081)], 'MAQLLAPATSIHDEESLEGRMVVTFLMSGLESLCKELSKSKAEIACIGVYARNVFVIGTERGRAFVNSREDFKTDFIEYCVSEEDRPPKLQKKKTTPPVNRQTVDAEELEALRKSVEEFFCSLYGKALGKSAAVSVTFEEIQRNQSVVIVQGLPEGVTFKHPSNYDVSTLKWILENKSGITFSINRPFLELRKHVEADMTDPSHSVTPPCESCPPVTVKTEPSKDSETNKDHGISSKMSEVTMKQERDDPNYYQFNTPVPSETSGIDEKIAPGKSYTESTQPNSSETSEDSEDDVDDGDDYNDGDEYQPPEGSQRSPSLTAEAGNTRGRNAQEFNFESSHHDMSETSEKPEVEVTLEEDDDDYVPPDKRLKSSKSATEAANTGRRNAEEFNSDSSQHDSSEASDDSEAEITSQDDDDDDEYLPSSKRKRRRTKNTRSTKEIANNRRRNAKYLKSDSSRHDMSEIIENPEVEVTVEADEDDYMPSDKRQRTTDSANDNASAERRNAEEFNCETSRHDMTETSENPEAEVTVEVSKFKAVPVLHASSMDKKTGGFLLFLKDDDDNYLPPDKQLKSNSLANESADIESKKEMEFSSETSWHDMSETSENPEVEVTLEDTDHTYVYSNTRRRRTQSVNEEANSQRRKADEFNSETSRHDMSETSENPEVEVTLEDTDQPYVHRSKRRRRTQSVNEEANSQRRKAEEFNSDSSQHDSSEASEVSEAELSSEDNDDDYVPRERRQRSPRSASSSGDSGRSKGTQFNFDRWNSRITDLRTEVEELFEKKYAEAVKANGPVSIPYTSFLSHPEDLYVEGLPDGIPFRRPATYGIPRLERILLAKDRIQFVIKKPELLNSTEAPEANTVSTVSNTVKEDWHSRVTKLRMAVDQLFCRLYAKALGSNEPKAVPYKKFEAHPTDLYVEGLPENVSFKSPSWYGIPCLEQIIQMGDRIKFVIKRPELLNHSSNEVTPPRSNPQAREDWNSKITKLRKQVEDIFSKKFAKALGLSVSESVKVPYSMFESNPESLVVEGLPEGVPFRSPTWFGIPRLERIIRGSSKIKFVIKKPELIISHLPLRLASKLKKKGISPESPRRSRSSSENSSVPEIEVTIEDSPQKEQSHSDASDSNPNFKQQGKEFSFDLWNAKITDLKQKVENLFNEKCGEALGRTGPVKVPYALFDSYPEDFYVEGLPEGVPFRQPTTFGIPRLEKILRSKPKIKFIIKKPEMLEAAINESSDKSPQGKDNSPSKANAERTTKNSVKTAASVEDVSIVKVTIKDDESEPLSRAESARQLREQVNELFSRKFGEATGMNFPVKVPYRKITNYPGCVLVDGMPPGVAFKAPSYLELSSMRKILESAEFIKFTVIRPFPGLVINNQLLEEAEAKAESPAPALAAAATTTAALPEPAQPV': [np.float32(0.9216102), np.float32(0.9203629), np.float32(0.9457705), np.float32(0.93401194), np.float32(0.8938461), np.float32(0.90072435), np.float32(0.7993828), np.float32(0.73150337), np.float32(0.5980621), np.float32(0.4477579), np.float32(0.38616398), np.float32(0.35503164), np.float32(0.34380934), np.float32(0.31543687), np.float32(0.32478312), np.float32(0.31110576), np.float32(0.28529534), np.float32(0.2568714), np.float32(0.22147425), np.float32(0.19471817), np.float32(0.17628609), np.float32(0.136761), np.float32(0.10414809), np.float32(0.10760559), np.float32(0.11439411), np.float32(0.101524964), np.float32(0.109574944), np.float32(0.121683), np.float32(0.122124575), np.float32(0.13661204), np.float32(0.1251501), np.float32(0.12422936), np.float32(0.095397905), np.float32(0.09589548), np.float32(0.095710345), np.float32(0.09127514), np.float32(0.08789825), np.float32(0.0927703), np.float32(0.10061873), np.float32(0.096385434), np.float32(0.099021815), np.float32(0.09753174), np.float32(0.09659875), np.float32(0.0842817), np.float32(0.07967195), np.float32(0.08464492), np.float32(0.087200105), np.float32(0.06973811), np.float32(0.073555544), np.float32(0.09106783), np.float32(0.0885137), np.float32(0.07953569), np.float32(0.07580284), np.float32(0.059171986), np.float32(0.05526913), np.float32(0.0517997), np.float32(0.057084665), np.float32(0.06398234), np.float32(0.06805989), np.float32(0.07537556), np.float32(0.08167443), np.float32(0.089546524), np.float32(0.093870744), np.float32(0.09384461), np.float32(0.0900369), np.float32(0.08764163), np.float32(0.09926578), np.float32(0.097388804), np.float32(0.09703147), np.float32(0.11211122), np.float32(0.12290251), np.float32(0.13786589), np.float32(0.13935903), np.float32(0.16041312), np.float32(0.17005163), np.float32(0.1896781), np.float32(0.21214275), np.float32(0.25024873), np.float32(0.30621707), np.float32(0.34306774), np.float32(0.3928179), np.float32(0.43614295), np.float32(0.45543584), np.float32(0.4819379), np.float32(0.5540586), np.float32(0.5714446), np.float32(0.604966), np.float32(0.6530834), np.float32(0.7146493), np.float32(0.7754741), np.float32(0.7842504), np.float32(0.81995755), np.float32(0.85375774), np.float32(0.8825298), np.float32(0.8946225), np.float32(0.9097054), np.float32(0.8834688), np.float32(0.8379499), np.float32(0.8243016), np.float32(0.8135133), np.float32(0.75141746), np.float32(0.6930271), np.float32(0.70017946), np.float32(0.6235428), np.float32(0.49610174), np.float32(0.4004441), np.float32(0.33245686), np.float32(0.29196244), np.float32(0.19764681), np.float32(0.16939346), np.float32(0.1289927), np.float32(0.109873), np.float32(0.09286351), np.float32(0.083665796), np.float32(0.082176805), np.float32(0.07946572), np.float32(0.08301763), np.float32(0.081661806), np.float32(0.083757624), np.float32(0.07785857), np.float32(0.07913106), np.float32(0.086647235), np.float32(0.08498917), np.float32(0.08694959), np.float32(0.09788727), np.float32(0.102735765), np.float32(0.0861774), np.float32(0.09129401), np.float32(0.09781532), np.float32(0.101848505), np.float32(0.09795359), np.float32(0.112141185), np.float32(0.1320966), np.float32(0.13655463), np.float32(0.13800582), np.float32(0.13657263), np.float32(0.13668242), np.float32(0.124039955), np.float32(0.11287828), np.float32(0.11074493), np.float32(0.105720885), np.float32(0.097731866), np.float32(0.08253161), np.float32(0.086737454), np.float32(0.09144014), np.float32(0.08429204), np.float32(0.0930198), np.float32(0.087921314), np.float32(0.10437589), np.float32(0.10719307), np.float32(0.11790519), np.float32(0.12496821), np.float32(0.13793397), np.float32(0.13595109), np.float32(0.12843113), np.float32(0.11762146), np.float32(0.10148917), np.float32(0.10273337), np.float32(0.08773703), np.float32(0.09426171), np.float32(0.09078993), np.float32(0.09933177), np.float32(0.10438528), np.float32(0.108070545), np.float32(0.11946551), np.float32(0.14401224), np.float32(0.15550756), np.float32(0.1456052), np.float32(0.12689517), np.float32(0.11668207), np.float32(0.11017565), np.float32(0.114264116), np.float32(0.11012363), np.float32(0.107994564), np.float32(0.11211126), np.float32(0.10676358), np.float32(0.10357718), np.float32(0.10356844), np.float32(0.11012701), np.float32(0.106307164), np.float32(0.105868146), np.float32(0.12134546), np.float32(0.137491), np.float32(0.13376573), np.float32(0.14416656), np.float32(0.16683966), np.float32(0.19342338), np.float32(0.23703264), np.float32(0.24668598), np.float32(0.24591808), np.float32(0.27553397), np.float32(0.263931), np.float32(0.34622973), np.float32(0.40361103), np.float32(0.49094293), np.float32(0.5226929), np.float32(0.56326395), np.float32(0.61317444), np.float32(0.6426838), np.float32(0.6880033), np.float32(0.7784469), np.float32(0.8187355), np.float32(0.8304784), np.float32(0.878508), np.float32(0.9086136), np.float32(0.90332955), np.float32(0.92438823), np.float32(0.9499487), np.float32(0.9572955), np.float32(0.9661421), np.float32(0.96649164), np.float32(0.969563), np.float32(0.96882814), np.float32(0.9694038), np.float32(0.96919125), np.float32(0.97188145), np.float32(0.9723489), np.float32(0.9728223), np.float32(0.9721614), np.float32(0.9725169), np.float32(0.9731856), np.float32(0.9742594), np.float32(0.9746577), np.float32(0.9741615), np.float32(0.9732536), np.float32(0.9749997), np.float32(0.97612846), np.float32(0.97588116), np.float32(0.97616667), np.float32(0.97677803), np.float32(0.9760123), np.float32(0.9765425), np.float32(0.97674143), np.float32(0.9771477), np.float32(0.97734547), np.float32(0.9776552), np.float32(0.9773959), np.float32(0.97755814), np.float32(0.9785644), np.float32(0.97806245), np.float32(0.9785646), np.float32(0.97807765), np.float32(0.9770861), np.float32(0.9767333), np.float32(0.97575414), np.float32(0.9762537), np.float32(0.97471386), np.float32(0.9752016), np.float32(0.9754523), np.float32(0.97424364), np.float32(0.9747995), np.float32(0.9753125), np.float32(0.97445107), np.float32(0.97368515), np.float32(0.97453827), np.float32(0.9733978), np.float32(0.97287613), np.float32(0.97223717), np.float32(0.9732101), np.float32(0.97336316), np.float32(0.9745454), np.float32(0.97570205), np.float32(0.97679454), np.float32(0.97677803), np.float32(0.97733885), np.float32(0.97776216), np.float32(0.9778567), np.float32(0.9779798), np.float32(0.9783142), np.float32(0.9783441), np.float32(0.978118), np.float32(0.9782291), np.float32(0.9779652), np.float32(0.9778414), np.float32(0.97793615), np.float32(0.9778506), np.float32(0.9776813), np.float32(0.9784611), np.float32(0.9778511), np.float32(0.9779139), np.float32(0.9782834), np.float32(0.9781925), np.float32(0.9774984), np.float32(0.9778726), np.float32(0.97741485), np.float32(0.9773936), np.float32(0.976994), np.float32(0.97812134), np.float32(0.97748303), np.float32(0.9784151), np.float32(0.9787457), np.float32(0.97887826), np.float32(0.97808915), np.float32(0.9780066), np.float32(0.97799647), np.float32(0.97820765), np.float32(0.9780523), np.float32(0.97773874), np.float32(0.9763713), np.float32(0.97657496), np.float32(0.9773012), np.float32(0.9761233), np.float32(0.9765994), np.float32(0.97714216), np.float32(0.97702014), np.float32(0.97764206), np.float32(0.9775647), np.float32(0.9778958), np.float32(0.9783905), np.float32(0.97844875), np.float32(0.9788164), np.float32(0.97906953), np.float32(0.9792676), np.float32(0.97950244), np.float32(0.97943705), np.float32(0.97966903), np.float32(0.97964513), np.float32(0.9800085), np.float32(0.979954), np.float32(0.9799801), np.float32(0.98024774), np.float32(0.98054445), np.float32(0.98081607), np.float32(0.9803135), np.float32(0.9806692), np.float32(0.98073375), np.float32(0.97995466), np.float32(0.97943646), np.float32(0.97925776), np.float32(0.9796236), np.float32(0.9793571), np.float32(0.97914356), np.float32(0.9781642), np.float32(0.97856325), np.float32(0.9780002), np.float32(0.9773372), np.float32(0.9777143), np.float32(0.97747666), np.float32(0.97743), np.float32(0.9767138), np.float32(0.97683), np.float32(0.97544855), np.float32(0.9736647), np.float32(0.9734937), np.float32(0.9736276), np.float32(0.9735869), np.float32(0.9736998), np.float32(0.974311), np.float32(0.9734938), np.float32(0.9738749), np.float32(0.97424465), np.float32(0.9754896), np.float32(0.9750864), np.float32(0.9733357), np.float32(0.9729379), np.float32(0.97133696), np.float32(0.9725585), np.float32(0.9719834), np.float32(0.97269315), np.float32(0.97365946), np.float32(0.9728714), np.float32(0.97249675), np.float32(0.9736568), np.float32(0.9730849), np.float32(0.97271574), np.float32(0.97357255), np.float32(0.9748853), np.float32(0.97571397), np.float32(0.9761928), np.float32(0.977116), np.float32(0.97756714), np.float32(0.97723013), np.float32(0.97698694), np.float32(0.9769324), np.float32(0.9762532), np.float32(0.97508764), np.float32(0.97452444), np.float32(0.97472566), np.float32(0.9756767), np.float32(0.9758636), np.float32(0.9754435), np.float32(0.975361), np.float32(0.97470754), np.float32(0.9743344), np.float32(0.9743663), np.float32(0.97523886), np.float32(0.9759905), np.float32(0.97525966), np.float32(0.97525805), np.float32(0.97626436), np.float32(0.9761731), np.float32(0.97586286), np.float32(0.9754381), np.float32(0.97539777), np.float32(0.97520894), np.float32(0.9760475), np.float32(0.9762463), np.float32(0.97681856), np.float32(0.97768015), np.float32(0.9776725), np.float32(0.977126), np.float32(0.9771657), np.float32(0.9767885), np.float32(0.9770866), np.float32(0.97676563), np.float32(0.9768018), np.float32(0.9768546), np.float32(0.9767312), np.float32(0.9764139), np.float32(0.97626954), np.float32(0.97565484), np.float32(0.97459215), np.float32(0.9744614), np.float32(0.9731699), np.float32(0.97254634), np.float32(0.9722888), np.float32(0.97274595), np.float32(0.97378314), np.float32(0.9740442), np.float32(0.9734312), np.float32(0.97452646), np.float32(0.97510105), np.float32(0.973191), np.float32(0.9736457), np.float32(0.9743955), np.float32(0.97209585), np.float32(0.9719376), np.float32(0.9712639), np.float32(0.9693216), np.float32(0.97026426), np.float32(0.97023183), np.float32(0.96926796), np.float32(0.96813893), np.float32(0.9653928), np.float32(0.9641342), np.float32(0.96541435), np.float32(0.96596855), np.float32(0.968291), np.float32(0.9665367), np.float32(0.9642576), np.float32(0.9639981), np.float32(0.9643007), np.float32(0.9630192), np.float32(0.96314937), np.float32(0.96144944), np.float32(0.9612766), np.float32(0.9620851), np.float32(0.9642109), np.float32(0.96382815), np.float32(0.9658066), np.float32(0.9638244), np.float32(0.9655754), np.float32(0.967454), np.float32(0.9673295), np.float32(0.9681737), np.float32(0.968631), np.float32(0.9682464), np.float32(0.96979386), np.float32(0.96906316), np.float32(0.9684845), np.float32(0.9688325), np.float32(0.9696395), np.float32(0.9686572), np.float32(0.9693639), np.float32(0.96797246), np.float32(0.9683083), np.float32(0.96994174), np.float32(0.9703645), np.float32(0.9718167), np.float32(0.97292006), np.float32(0.9725283), np.float32(0.9733435), np.float32(0.9738598), np.float32(0.97311383), np.float32(0.974416), np.float32(0.9740805), np.float32(0.9751828), np.float32(0.975002), np.float32(0.97533697), np.float32(0.97494215), np.float32(0.9761353), np.float32(0.97476476), np.float32(0.97404695), np.float32(0.9752436), np.float32(0.97536206), np.float32(0.97563064), np.float32(0.9756125), np.float32(0.9748742), np.float32(0.974548), np.float32(0.9733793), np.float32(0.9724175), np.float32(0.9724584), np.float32(0.9724119), np.float32(0.97036386), np.float32(0.9699448), np.float32(0.96953905), np.float32(0.96997887), np.float32(0.97013915), np.float32(0.9674309), np.float32(0.9679185), np.float32(0.9681179), np.float32(0.96803457), np.float32(0.9694475), np.float32(0.9708124), np.float32(0.97422194), np.float32(0.97460383), np.float32(0.973551), np.float32(0.9737934), np.float32(0.9739758), np.float32(0.97323734), np.float32(0.9739851), np.float32(0.9728742), np.float32(0.9721119), np.float32(0.9726917), np.float32(0.9725461), np.float32(0.9734213), np.float32(0.9720338), np.float32(0.97186196), np.float32(0.9701062), np.float32(0.96961606), np.float32(0.9648466), np.float32(0.9624421), np.float32(0.9616314), np.float32(0.9573653), np.float32(0.95328057), np.float32(0.9529712), np.float32(0.9474984), np.float32(0.9430027), np.float32(0.9439819), np.float32(0.9458477), np.float32(0.9528207), np.float32(0.94734377), np.float32(0.94929504), np.float32(0.94545394), np.float32(0.9412805), np.float32(0.9426482), np.float32(0.9380028), np.float32(0.9399323), np.float32(0.9542293), np.float32(0.9533786), np.float32(0.9583768), np.float32(0.95902586), np.float32(0.95703775), np.float32(0.9556686), np.float32(0.95555717), np.float32(0.95120525), np.float32(0.94598305), np.float32(0.943427), np.float32(0.9471355), np.float32(0.94815123), np.float32(0.9435733), np.float32(0.9457471), np.float32(0.94769347), np.float32(0.9481782), np.float32(0.94493717), np.float32(0.94688153), np.float32(0.9508497), np.float32(0.95098), np.float32(0.94952154), np.float32(0.9446614), np.float32(0.93802965), np.float32(0.9294881), np.float32(0.93181264), np.float32(0.9266011), np.float32(0.9340148), np.float32(0.92800814), np.float32(0.9371469), np.float32(0.938386), np.float32(0.941236), np.float32(0.9518257), np.float32(0.9573958), np.float32(0.960319), np.float32(0.96167916), np.float32(0.96112216), np.float32(0.96192914), np.float32(0.9627177), np.float32(0.9657011), np.float32(0.9666912), np.float32(0.9669503), np.float32(0.9663155), np.float32(0.9625666), np.float32(0.9605248), np.float32(0.95894104), np.float32(0.9554968), np.float32(0.9549315), np.float32(0.9569897), np.float32(0.95875067), np.float32(0.9591191), np.float32(0.9583562), np.float32(0.9607038), np.float32(0.9617373), np.float32(0.9603803), np.float32(0.9601633), np.float32(0.9621709), np.float32(0.9629911), np.float32(0.9617366), np.float32(0.96640587), np.float32(0.96749085), np.float32(0.96819425), np.float32(0.9705456), np.float32(0.9697179), np.float32(0.96914095), np.float32(0.9695151), np.float32(0.9697213), np.float32(0.9697676), np.float32(0.9703141), np.float32(0.9680969), np.float32(0.96732384), np.float32(0.9684928), np.float32(0.96803916), np.float32(0.96691215), np.float32(0.96571064), np.float32(0.964873), np.float32(0.96665615), np.float32(0.9674388), np.float32(0.96749717), np.float32(0.96899956), np.float32(0.968909), np.float32(0.96886504), np.float32(0.97015566), np.float32(0.96862763), np.float32(0.96915853), np.float32(0.969409), np.float32(0.9705612), np.float32(0.9713586), np.float32(0.970884), np.float32(0.97142047), np.float32(0.9706132), np.float32(0.97023344), np.float32(0.97122824), np.float32(0.97010684), np.float32(0.96997344), np.float32(0.970041), np.float32(0.96872663), np.float32(0.9691966), np.float32(0.97031116), np.float32(0.9697871), np.float32(0.9683939), np.float32(0.9691134), np.float32(0.9680241), np.float32(0.9688824), np.float32(0.96888953), np.float32(0.9683791), np.float32(0.96920437), np.float32(0.96969247), np.float32(0.9704732), np.float32(0.9720053), np.float32(0.9718785), np.float32(0.97207594), np.float32(0.9727831), np.float32(0.9731276), np.float32(0.97374874), np.float32(0.97566813), np.float32(0.9759468), np.float32(0.9756648), np.float32(0.97429615), np.float32(0.9740713), np.float32(0.9740936), np.float32(0.97442293), np.float32(0.97314), np.float32(0.9739818), np.float32(0.97463554), np.float32(0.9745973), np.float32(0.9736385), np.float32(0.9749485), np.float32(0.9747585), np.float32(0.97409034), np.float32(0.9745745), np.float32(0.973866), np.float32(0.975685), np.float32(0.97579056), np.float32(0.97584563), np.float32(0.976693), np.float32(0.9770095), np.float32(0.97702765), np.float32(0.97766256), np.float32(0.97598106), np.float32(0.97574687), np.float32(0.9754613), np.float32(0.9752841), np.float32(0.9756614), np.float32(0.97385764), np.float32(0.9733794), np.float32(0.97284317), np.float32(0.9720507), np.float32(0.9712564), np.float32(0.9707762), np.float32(0.97158563), np.float32(0.9699545), np.float32(0.96989757), np.float32(0.9689753), np.float32(0.96748984), np.float32(0.9674064), np.float32(0.9645479), np.float32(0.96400905), np.float32(0.9616493), np.float32(0.96125853), np.float32(0.96114373), np.float32(0.96221954), np.float32(0.9651387), np.float32(0.9660148), np.float32(0.96689904), np.float32(0.9695765), np.float32(0.9705804), np.float32(0.9705702), np.float32(0.9718675), np.float32(0.9716114), np.float32(0.97313267), np.float32(0.97443116), np.float32(0.9750796), np.float32(0.976103), np.float32(0.97649336), np.float32(0.9770269), np.float32(0.97639525), np.float32(0.977251), np.float32(0.9771617), np.float32(0.9766839), np.float32(0.9768379), np.float32(0.9770253), np.float32(0.976499), np.float32(0.976906), np.float32(0.976508), np.float32(0.9761997), np.float32(0.97569543), np.float32(0.9751937), np.float32(0.9759847), np.float32(0.97541046), np.float32(0.97632366), np.float32(0.97737294), np.float32(0.97551745), np.float32(0.9753666), np.float32(0.9771478), np.float32(0.9767601), np.float32(0.9777204), np.float32(0.9776805), np.float32(0.97683614), np.float32(0.9781051), np.float32(0.9790748), np.float32(0.97951174), np.float32(0.9802343), np.float32(0.9804567), np.float32(0.9811064), np.float32(0.9809337), np.float32(0.98185045), np.float32(0.9811865), np.float32(0.98061955), np.float32(0.97995114), np.float32(0.97764456), np.float32(0.97604203), np.float32(0.9719045), np.float32(0.9668814), np.float32(0.9587753), np.float32(0.94485426), np.float32(0.9372831), np.float32(0.9262734), np.float32(0.9119797), np.float32(0.89330935), np.float32(0.8807579), np.float32(0.8694194), np.float32(0.8494007), np.float32(0.8325095), np.float32(0.8282143), np.float32(0.8022302), np.float32(0.73143643), np.float32(0.65548515), np.float32(0.62307227), np.float32(0.54915094), np.float32(0.46947), np.float32(0.44736528), np.float32(0.45251998), np.float32(0.44145745), np.float32(0.38752496), np.float32(0.3501045), np.float32(0.31907973), np.float32(0.30319378), np.float32(0.24995911), np.float32(0.26987338), np.float32(0.26586547), np.float32(0.26637554), np.float32(0.26681635), np.float32(0.2752409), np.float32(0.29685467), np.float32(0.313059), np.float32(0.3704065), np.float32(0.38728097), np.float32(0.3777259), np.float32(0.37304103), np.float32(0.3691637), np.float32(0.3510565), np.float32(0.29385677), np.float32(0.30106938), np.float32(0.3354667), np.float32(0.35321727), np.float32(0.31471965), np.float32(0.31009033), np.float32(0.30640623), np.float32(0.3128732), np.float32(0.29155257), np.float32(0.27797207), np.float32(0.28350285), np.float32(0.2428393), np.float32(0.21585298), np.float32(0.20207335), np.float32(0.22385058), np.float32(0.19880487), np.float32(0.20491824), np.float32(0.20115007), np.float32(0.22104889), np.float32(0.23399162), np.float32(0.2507556), np.float32(0.25286984), np.float32(0.24441779), np.float32(0.28379682), np.float32(0.27307206), np.float32(0.24606223), np.float32(0.23766756), np.float32(0.20062527), np.float32(0.18114337), np.float32(0.16446325), np.float32(0.16589463), np.float32(0.15812534), np.float32(0.14574514), np.float32(0.14743108), np.float32(0.14901601), np.float32(0.16760428), np.float32(0.15890557), np.float32(0.16255802), np.float32(0.1327915), np.float32(0.119532), np.float32(0.10131585), np.float32(0.09920404), np.float32(0.07571468), np.float32(0.08363409), np.float32(0.08902734), np.float32(0.08330304), np.float32(0.085070096), np.float32(0.0898283), np.float32(0.09144387), np.float32(0.105636604), np.float32(0.111066915), np.float32(0.116742864), np.float32(0.13955627), np.float32(0.15191947), np.float32(0.15915135), np.float32(0.18835823), np.float32(0.21864568), np.float32(0.24899462), np.float32(0.26486775), np.float32(0.28431562), np.float32(0.28953362), np.float32(0.33799654), np.float32(0.4330662), np.float32(0.46382144), np.float32(0.5363282), np.float32(0.5689039), np.float32(0.60915935), np.float32(0.6199994), np.float32(0.67224467), np.float32(0.6874679), np.float32(0.64614797), np.float32(0.6496862), np.float32(0.6377791), np.float32(0.55696124), np.float32(0.47471312), np.float32(0.43749127), np.float32(0.4313183), np.float32(0.37444305), np.float32(0.3334661), np.float32(0.28003928), np.float32(0.20876466), np.float32(0.1611279), np.float32(0.117710136), np.float32(0.11316989), np.float32(0.104291804), np.float32(0.08660704), np.float32(0.077834815), np.float32(0.06979699), np.float32(0.058131766), np.float32(0.047457088), np.float32(0.04796787), np.float32(0.04788743), np.float32(0.043990698), np.float32(0.041499935), np.float32(0.04884516), np.float32(0.04806599), np.float32(0.04807132), np.float32(0.05224304), np.float32(0.061831083), np.float32(0.06568763), np.float32(0.067460485), np.float32(0.077347234), np.float32(0.08625808), np.float32(0.09453896), np.float32(0.116342485), np.float32(0.14145407), np.float32(0.14771979), np.float32(0.156916), np.float32(0.18417548), np.float32(0.21290495), np.float32(0.22949195), np.float32(0.22277121), np.float32(0.23589136), np.float32(0.2426405), np.float32(0.2412746), np.float32(0.22532645), np.float32(0.23623924), np.float32(0.2180815), np.float32(0.20534787), np.float32(0.19198197), np.float32(0.1897544), np.float32(0.18252788), np.float32(0.16723394), np.float32(0.16475353), np.float32(0.15235002), np.float32(0.16052109), np.float32(0.15956342), np.float32(0.16055952), np.float32(0.14951192), np.float32(0.13764755), np.float32(0.12442636), np.float32(0.10203035), np.float32(0.08634517), np.float32(0.08127661), np.float32(0.07822093), np.float32(0.06968074), np.float32(0.07000938), np.float32(0.07045584), np.float32(0.0682304), np.float32(0.06693319), np.float32(0.06978113), np.float32(0.07108993), np.float32(0.076602474), np.float32(0.07921175), np.float32(0.07201914), np.float32(0.060200706), np.float32(0.06262869), np.float32(0.06209199), np.float32(0.061366707), np.float32(0.05558803), np.float32(0.063250594), np.float32(0.061945457), np.float32(0.06426542), np.float32(0.0681894), np.float32(0.06632786), np.float32(0.068287276), np.float32(0.08095934), np.float32(0.09071714), np.float32(0.099400684), np.float32(0.115939416), np.float32(0.13534057), np.float32(0.17528102), np.float32(0.21517152), np.float32(0.2941707), np.float32(0.30744755), np.float32(0.3020283), np.float32(0.32819334), np.float32(0.34309164), np.float32(0.32558683), np.float32(0.3975914), np.float32(0.45860395), np.float32(0.49675158), np.float32(0.56120545), np.float32(0.6762873), np.float32(0.6847443), np.float32(0.6845455), np.float32(0.6949759), np.float32(0.68752134), np.float32(0.6643421), np.float32(0.6266547), np.float32(0.62134284), np.float32(0.5936736), np.float32(0.5642978), np.float32(0.580506), np.float32(0.5865512), np.float32(0.55964166), np.float32(0.5269998), np.float32(0.49356297), np.float32(0.46840447), np.float32(0.44257662), np.float32(0.37971413), np.float32(0.34796345), np.float32(0.3553207), np.float32(0.34015086), np.float32(0.2687143), np.float32(0.28270867), np.float32(0.2824416), np.float32(0.26936838), np.float32(0.2777747), np.float32(0.3109381), np.float32(0.3348228), np.float32(0.33230564), np.float32(0.36573794), np.float32(0.44163844), np.float32(0.4792028), np.float32(0.47709817), np.float32(0.51443857), np.float32(0.58453697), np.float32(0.556638), np.float32(0.5645436), np.float32(0.56992334), np.float32(0.4184453), np.float32(0.43332273), np.float32(0.41032425), np.float32(0.43509838), np.float32(0.3501171), np.float32(0.27309242), np.float32(0.27695075), np.float32(0.30063197), np.float32(0.27062485), np.float32(0.21597795), np.float32(0.21793623), np.float32(0.20495155), np.float32(0.21430321), np.float32(0.21106677), np.float32(0.20245211), np.float32(0.2129553), np.float32(0.24292718), np.float32(0.24784215), np.float32(0.2208972), np.float32(0.21818738), np.float32(0.21582553), np.float32(0.24362198), np.float32(0.23104367), np.float32(0.24056868), np.float32(0.25377956), np.float32(0.24898472), np.float32(0.26507747), np.float32(0.22918317), np.float32(0.22087333), np.float32(0.23582421), np.float32(0.1992421), np.float32(0.16390935), np.float32(0.16801515), np.float32(0.18362443), np.float32(0.16672005), np.float32(0.1488081), np.float32(0.17108133), np.float32(0.16140586), np.float32(0.18436956), np.float32(0.18020892), np.float32(0.17445607), np.float32(0.14610611), np.float32(0.15398854), np.float32(0.14590983), np.float32(0.14605317), np.float32(0.12860554), np.float32(0.15153375), np.float32(0.15225546), np.float32(0.15143415), np.float32(0.13702168), np.float32(0.13492206), np.float32(0.12486245), np.float32(0.124431245), np.float32(0.1159942), np.float32(0.1160889), np.float32(0.12606327), np.float32(0.13848266), np.float32(0.1433859), np.float32(0.16602795), np.float32(0.18109803), np.float32(0.17375965), np.float32(0.16653459), np.float32(0.17725769), np.float32(0.18164325), np.float32(0.20785803), np.float32(0.26430643), np.float32(0.30982548), np.float32(0.34122965), np.float32(0.4371902), np.float32(0.47810382), np.float32(0.5222273), np.float32(0.5817407), np.float32(0.6171839), np.float32(0.6576862), np.float32(0.6973766), np.float32(0.75039965), np.float32(0.79072493), np.float32(0.8280161), np.float32(0.84454), np.float32(0.87254834), np.float32(0.8832836), np.float32(0.9100322), np.float32(0.9226936), np.float32(0.94184303), np.float32(0.9514568), np.float32(0.9626502), np.float32(0.96880037), np.float32(0.9747171), np.float32(0.9758508), np.float32(0.9760668), np.float32(0.9761549), np.float32(0.97561014), np.float32(0.97551167), np.float32(0.9761728), np.float32(0.97422284), np.float32(0.97126526), np.float32(0.9717101), np.float32(0.9720785), np.float32(0.9709283), np.float32(0.9706872), np.float32(0.97394866), np.float32(0.97399217), np.float32(0.9751276), np.float32(0.9757513), np.float32(0.9763108), np.float32(0.97619843), np.float32(0.9769871), np.float32(0.9763717), np.float32(0.97616905), np.float32(0.9765629), np.float32(0.9762314), np.float32(0.97685015), np.float32(0.97532), np.float32(0.97382474), np.float32(0.9742999), np.float32(0.96983945), np.float32(0.96567786), np.float32(0.9648478), np.float32(0.9584416), np.float32(0.9478556), np.float32(0.927085), np.float32(0.8889595), np.float32(0.87236446), np.float32(0.8218739), np.float32(0.77147406), np.float32(0.75613993), np.float32(0.72002614), np.float32(0.65768933), np.float32(0.5602919), np.float32(0.5364694), np.float32(0.51084274), np.float32(0.4237017), np.float32(0.35202512), np.float32(0.35721755), np.float32(0.30386958), np.float32(0.24031317), np.float32(0.2136342), np.float32(0.20760086), np.float32(0.1750733), np.float32(0.15977566), np.float32(0.14780667), np.float32(0.14025033), np.float32(0.13819921), np.float32(0.13082375), np.float32(0.12762985), np.float32(0.1372712), np.float32(0.1398176), np.float32(0.15720874), np.float32(0.16349103), np.float32(0.17857234), np.float32(0.17600058), np.float32(0.21032839), np.float32(0.2533247), np.float32(0.25613418), np.float32(0.25697136), np.float32(0.2656897), np.float32(0.27992967), np.float32(0.27050844), np.float32(0.28339368), np.float32(0.29413924), np.float32(0.29079762), np.float32(0.28690222), np.float32(0.27594373), np.float32(0.26179034), np.float32(0.2546733), np.float32(0.24231452), np.float32(0.22708586), np.float32(0.20026264), np.float32(0.19025278), np.float32(0.14448379), np.float32(0.14571296), np.float32(0.13927458), np.float32(0.12743317), np.float32(0.13434617), np.float32(0.13514823), np.float32(0.14284377), np.float32(0.124361016), np.float32(0.12775137), np.float32(0.12663211), np.float32(0.1341614), np.float32(0.13639437), np.float32(0.13356845), np.float32(0.13484077), np.float32(0.14096804), np.float32(0.15705344), np.float32(0.13724443), np.float32(0.13228703), np.float32(0.13663387), np.float32(0.13624829), np.float32(0.121791236), np.float32(0.11629226), np.float32(0.12828878), np.float32(0.13324688), np.float32(0.123805195), np.float32(0.14503078), np.float32(0.14710364), np.float32(0.16515209), np.float32(0.16922662), np.float32(0.16750865), np.float32(0.15446866), np.float32(0.16361946), np.float32(0.16044162), np.float32(0.17199066), np.float32(0.16184814), np.float32(0.17853387), np.float32(0.17810357), np.float32(0.20408903), np.float32(0.21395423), np.float32(0.21781653), np.float32(0.19728749), np.float32(0.23247594), np.float32(0.21943958), np.float32(0.20224015), np.float32(0.24541892), np.float32(0.2894017), np.float32(0.31025645), np.float32(0.36830664), np.float32(0.3564435), np.float32(0.38346744), np.float32(0.41778708), np.float32(0.47140872), np.float32(0.5339813), np.float32(0.57479376), np.float32(0.64211816), np.float32(0.6790505), np.float32(0.7375343), np.float32(0.7803947), np.float32(0.82680327), np.float32(0.8490157), np.float32(0.8737102), np.float32(0.8965812), np.float32(0.8985245), np.float32(0.9069689), np.float32(0.93676525), np.float32(0.949647), np.float32(0.9616627), np.float32(0.96829325), np.float32(0.9736873), np.float32(0.9758976), np.float32(0.9773706), np.float32(0.9791637), np.float32(0.9807207), np.float32(0.98091114), np.float32(0.980804), np.float32(0.9810354), np.float32(0.9809209), np.float32(0.9794409), np.float32(0.9786864), np.float32(0.9779433), np.float32(0.9760266), np.float32(0.97538984), np.float32(0.9734255), np.float32(0.9728546), np.float32(0.9673213), np.float32(0.9626291), np.float32(0.9548467), np.float32(0.9351965), np.float32(0.9216547), np.float32(0.9213023), np.float32(0.9181215), np.float32(0.92795086), np.float32(0.92361647), np.float32(0.9130873), np.float32(0.89762306), np.float32(0.8988716), np.float32(0.8976675), np.float32(0.8704474), np.float32(0.81684554), np.float32(0.784651), np.float32(0.78584343), np.float32(0.69342023), np.float32(0.5141401), np.float32(0.480527), np.float32(0.41801742), np.float32(0.38024992), np.float32(0.3769501), np.float32(0.42438367), np.float32(0.4085772), np.float32(0.34512112), np.float32(0.3508219), np.float32(0.34560508), np.float32(0.34585616), np.float32(0.28871292), np.float32(0.25534502), np.float32(0.2493412), np.float32(0.20575587), np.float32(0.18815966), np.float32(0.16268593), np.float32(0.16607042), np.float32(0.16120854), np.float32(0.1677135), np.float32(0.16641256), np.float32(0.16712965), np.float32(0.1712081), np.float32(0.176456), np.float32(0.1913875), np.float32(0.19135462), np.float32(0.21067604), np.float32(0.22009408), np.float32(0.25034267), np.float32(0.25129908), np.float32(0.26763326), np.float32(0.28735137), np.float32(0.2636564), np.float32(0.22834733), np.float32(0.25733316), np.float32(0.21733288), np.float32(0.22695534), np.float32(0.20613487), np.float32(0.17927377), np.float32(0.16476311), np.float32(0.17466743), np.float32(0.14833298), np.float32(0.15390053), np.float32(0.16353478), np.float32(0.16108432), np.float32(0.14856958), np.float32(0.14805225), np.float32(0.15452328), np.float32(0.13731372), np.float32(0.15859114), np.float32(0.16224673), np.float32(0.20683192), np.float32(0.17943048), np.float32(0.2169674), np.float32(0.22060028), np.float32(0.165989), np.float32(0.15112828), np.float32(0.1268787), np.float32(0.103110895), np.float32(0.094529755), np.float32(0.09125713), np.float32(0.07775086), np.float32(0.09380474), np.float32(0.108598135), np.float32(0.116282456), np.float32(0.10751784), np.float32(0.11598702), np.float32(0.11053513), np.float32(0.10461434), np.float32(0.09722752), np.float32(0.09104756), np.float32(0.08222289), np.float32(0.08491673), np.float32(0.0741238), np.float32(0.072100624), np.float32(0.069675215), np.float32(0.07036805), np.float32(0.07497185), np.float32(0.07889478), np.float32(0.082485296), np.float32(0.08641205), np.float32(0.088233285), np.float32(0.098413326), np.float32(0.10055529), np.float32(0.09508549), np.float32(0.104083374), np.float32(0.10190584), np.float32(0.11133331), np.float32(0.107449934), np.float32(0.109759524), np.float32(0.10642033), np.float32(0.108376734), np.float32(0.10510009), np.float32(0.101646625), np.float32(0.11910343), np.float32(0.1408527), np.float32(0.14190392), np.float32(0.16101384), np.float32(0.18115221), np.float32(0.19909501), np.float32(0.23259285), np.float32(0.2575099), np.float32(0.27906105), np.float32(0.31195638), np.float32(0.32732332), np.float32(0.34671313), np.float32(0.3579157), np.float32(0.41984773), np.float32(0.47467294), np.float32(0.5716386), np.float32(0.6292173), np.float32(0.6785043), np.float32(0.733607), np.float32(0.83340293), np.float32(0.8704929), np.float32(0.8886981), np.float32(0.93033653), np.float32(0.9363201), np.float32(0.94562083), np.float32(0.9481829), np.float32(0.95887405), np.float32(0.95955133), np.float32(0.9600419), np.float32(0.96011484), np.float32(0.9621669), np.float32(0.96007496), np.float32(0.95807207), np.float32(0.95016503), np.float32(0.9483149), np.float32(0.9417356), np.float32(0.9464088), np.float32(0.9513804)], 'MGGQISKVMGKIFGSKEMRLLMLGLDAAGKTTILYKLKLGQDVTTIPTVGFNVETVTYKNVKFNVWDVGGQDKIRPLWRHYFSGTQGLIFVIDSSDRARIDEARQELHRIINDREMKDSLLLVFANKQDLKEGK': [np.float32(0.38554785), np.float32(0.42949852), np.float32(0.44596696), np.float32(0.37385204), np.float32(0.4020062), np.float32(0.38439217), np.float32(0.29685757), np.float32(0.284102), np.float32(0.22152653), np.float32(0.20529978), np.float32(0.19067127), np.float32(0.17058402), np.float32(0.16147022), np.float32(0.12266375), np.float32(0.10152955), np.float32(0.107542925), np.float32(0.1051975), np.float32(0.092558436), np.float32(0.0984565), np.float32(0.09084525), np.float32(0.089108214), np.float32(0.07795565), np.float32(0.070288986), np.float32(0.06341549), np.float32(0.065847605), np.float32(0.06070913), np.float32(0.06423393), np.float32(0.059255473), np.float32(0.05698232), np.float32(0.057926506), np.float32(0.06757962), np.float32(0.06267056), np.float32(0.07199246), np.float32(0.078147456), np.float32(0.08023327), np.float32(0.085035324), np.float32(0.09262733), np.float32(0.09824389), np.float32(0.10508935), np.float32(0.10802509), np.float32(0.115246646), np.float32(0.12444553), np.float32(0.12571749), np.float32(0.12658297), np.float32(0.12794076), np.float32(0.13956006), np.float32(0.14051704), np.float32(0.14582667), np.float32(0.14391294), np.float32(0.15566775), np.float32(0.14638306), np.float32(0.13907161), np.float32(0.13184921), np.float32(0.12153677), np.float32(0.114916444), np.float32(0.11946164), np.float32(0.12706237), np.float32(0.12860544), np.float32(0.131092), np.float32(0.13649106), np.float32(0.1486678), np.float32(0.15867539), np.float32(0.15252641), np.float32(0.14245509), np.float32(0.1400565), np.float32(0.15389103), np.float32(0.14168842), np.float32(0.13761671), np.float32(0.14754583), np.float32(0.15047368), np.float32(0.15869702), np.float32(0.16683574), np.float32(0.18013264), np.float32(0.18043615), np.float32(0.19132075), np.float32(0.16588348), np.float32(0.15497023), np.float32(0.15001799), np.float32(0.13695881), np.float32(0.12219851), np.float32(0.11404333), np.float32(0.10216284), np.float32(0.10156303), np.float32(0.0829796), np.float32(0.064083494), np.float32(0.0526602), np.float32(0.061193723), np.float32(0.056494635), np.float32(0.05380747), np.float32(0.057394266), np.float32(0.063821666), np.float32(0.05714857), np.float32(0.056140218), np.float32(0.06260664), np.float32(0.06691065), np.float32(0.059200782), np.float32(0.05540569), np.float32(0.059569962), np.float32(0.059921697), np.float32(0.06049633), np.float32(0.078910045), np.float32(0.10162769), np.float32(0.11633578), np.float32(0.13531302), np.float32(0.14805946), np.float32(0.1549618), np.float32(0.16432078), np.float32(0.15551212), np.float32(0.14516701), np.float32(0.1360849), np.float32(0.13030142), np.float32(0.124364614), np.float32(0.12718031), np.float32(0.118220024), np.float32(0.118874185), np.float32(0.12590398), np.float32(0.13528535), np.float32(0.13243411), np.float32(0.1252919), np.float32(0.14857675), np.float32(0.16495165), np.float32(0.16250765), np.float32(0.19477253), np.float32(0.2575037), np.float32(0.25753334), np.float32(0.26059458), np.float32(0.254342), np.float32(0.24817215), np.float32(0.33792818), np.float32(0.2756149), np.float32(0.28899375), np.float32(0.3840273), np.float32(0.4251003), np.float32(0.41401428)], 'MLRDARAVLAGGGTLTPHPNTKATALHVAAAKGYIEVLKVLLQCGVDVDSGDIDGWTPLHAGAHWGQEEVCSLLADNMCNMTAVNNVGQTPLDVADENLADALEELQKKQKALRSEKEKQTPVIEIGPQISMVPLRTRRTSISRMSSKDKICLHEREKHPPPALQGSPAEDEEEEAPTGPSQPQSPGKASSSSSSEVESESESDAESEKAKNRELINNLNNKRNTSSLLPTSMPTSPAAIPAKKLDRGKPPAPEAPGSWRTSLRKAGSSTTLGLAGLSESSQDPSRPPPTVLGMSRSASSPRLSSEADAKEPRLARVPPIPTRRLFSIPDSSSDNSNRSYLTPVRDEEAEAQRKARSRHARQSRRSTQGVTLTDLQEAEKTMKTDSKAREKKKEEEEKEKEKEAKARKGEEGGILCSQEVSWRSRIASLQKSDLLGLTQPAGTPRPPTSDRRAVEASAGESETERWARERKERRQARARRKAQRTGESDDNCPSGEEEVSGSGLDPQTNQHPSSRSLNDCTQGGVSDGKEFKKLFEDVSRENTQLQSQLQDTQRIISQTRLDLEQATQRQERFTDCSALLDLERKDRRMLERRMAELDEELKVLVDLRADNQRLKDENGALIRVISKLSK': [np.float32(0.17252308), np.float32(0.1474629), np.float32(0.15889232), np.float32(0.23462322), np.float32(0.31538695), np.float32(0.4397821), np.float32(0.45397508), np.float32(0.5351288), np.float32(0.33535594), np.float32(0.48884752), np.float32(0.37881437), np.float32(0.28554624), np.float32(0.16561532), np.float32(0.15094315), np.float32(0.1392711), np.float32(0.12843731), np.float32(0.11982588), np.float32(0.13147779), np.float32(0.10201772), np.float32(0.10853996), np.float32(0.14519933), np.float32(0.1560725), np.float32(0.1386315), np.float32(0.111058824), np.float32(0.12234184), np.float32(0.10230736), np.float32(0.08244166), np.float32(0.07726807), np.float32(0.07991631), np.float32(0.062045522), np.float32(0.05040091), np.float32(0.05275737), np.float32(0.048221845), np.float32(0.04456051), np.float32(0.04198041), np.float32(0.049712468), np.float32(0.04930398), np.float32(0.056739386), np.float32(0.06099514), np.float32(0.07054844), np.float32(0.07959546), np.float32(0.08964763), np.float32(0.110390075), np.float32(0.12771392), np.float32(0.12076273), np.float32(0.119102575), np.float32(0.13113041), np.float32(0.1349515), np.float32(0.121718794), np.float32(0.14091198), np.float32(0.15423898), np.float32(0.15473539), np.float32(0.13547723), np.float32(0.14016841), np.float32(0.1361367), np.float32(0.10820474), np.float32(0.112607956), np.float32(0.12138814), np.float32(0.11491989), np.float32(0.086367585), np.float32(0.10288795), np.float32(0.094986714), np.float32(0.089869596), np.float32(0.085947074), np.float32(0.08390246), np.float32(0.073035374), np.float32(0.06525616), np.float32(0.065035954), np.float32(0.07466608), np.float32(0.08257171), np.float32(0.08765173), np.float32(0.0934901), np.float32(0.10120223), np.float32(0.11408473), np.float32(0.13497165), np.float32(0.15017086), np.float32(0.14759322), np.float32(0.16598459), np.float32(0.17640264), np.float32(0.19864815), np.float32(0.219678), np.float32(0.23838624), np.float32(0.31022635), np.float32(0.32068905), np.float32(0.34552836), np.float32(0.35480857), np.float32(0.37383708), np.float32(0.39019394), np.float32(0.39527297), np.float32(0.41478276), np.float32(0.411158), np.float32(0.47790918), np.float32(0.5214772), np.float32(0.5448314), np.float32(0.54357404), np.float32(0.4625382), np.float32(0.4645856), np.float32(0.43145365), np.float32(0.41711113), np.float32(0.42370576), np.float32(0.45506558), np.float32(0.45441067), np.float32(0.53635854), np.float32(0.510351), np.float32(0.4665968), np.float32(0.43936145), np.float32(0.42747396), np.float32(0.46524152), np.float32(0.5050656), np.float32(0.5067772), np.float32(0.5416332), np.float32(0.5825446), np.float32(0.6298511), np.float32(0.6928354), np.float32(0.7385007), np.float32(0.75521386), np.float32(0.77467096), np.float32(0.7980389), np.float32(0.8206175), np.float32(0.83402824), np.float32(0.8430729), np.float32(0.8556265), np.float32(0.8761929), np.float32(0.8823954), np.float32(0.9060148), np.float32(0.9253246), np.float32(0.93747157), np.float32(0.9485453), np.float32(0.95698214), np.float32(0.9581688), np.float32(0.95840865), np.float32(0.95954454), np.float32(0.9609528), np.float32(0.9636683), np.float32(0.9627936), np.float32(0.9590965), np.float32(0.96114355), np.float32(0.955219), np.float32(0.9612431), np.float32(0.9629594), np.float32(0.96250796), np.float32(0.962241), np.float32(0.96913826), np.float32(0.9716771), np.float32(0.96693176), np.float32(0.9676002), np.float32(0.9715542), np.float32(0.97135925), np.float32(0.9703629), np.float32(0.9709543), np.float32(0.96900654), np.float32(0.9687755), np.float32(0.9688116), np.float32(0.97159), np.float32(0.97116953), np.float32(0.9723796), np.float32(0.9744202), np.float32(0.9753763), np.float32(0.97723514), np.float32(0.9781991), np.float32(0.978438), np.float32(0.97976947), np.float32(0.9803638), np.float32(0.98143643), np.float32(0.9824484), np.float32(0.983105), np.float32(0.9840634), np.float32(0.9843588), np.float32(0.984295), np.float32(0.9842056), np.float32(0.9841717), np.float32(0.9843531), np.float32(0.98529875), np.float32(0.9853462), np.float32(0.98558307), np.float32(0.98554623), np.float32(0.985544), np.float32(0.98548555), np.float32(0.9855871), np.float32(0.9858111), np.float32(0.98549914), np.float32(0.9854675), np.float32(0.98500186), np.float32(0.98440474), np.float32(0.9845013), np.float32(0.984395), np.float32(0.98416024), np.float32(0.9832932), np.float32(0.98340154), np.float32(0.9824255), np.float32(0.981693), np.float32(0.98073524), np.float32(0.9807078), np.float32(0.98014885), np.float32(0.97982097), np.float32(0.9788977), np.float32(0.9769255), np.float32(0.97577864), np.float32(0.9740702), np.float32(0.97344583), np.float32(0.97094786), np.float32(0.96872294), np.float32(0.964526), np.float32(0.96280986), np.float32(0.9581489), np.float32(0.9544682), np.float32(0.9493281), np.float32(0.94812703), np.float32(0.9412379), np.float32(0.93750906), np.float32(0.93577206), np.float32(0.9406851), np.float32(0.94092077), np.float32(0.94673306), np.float32(0.94444937), np.float32(0.94682723), np.float32(0.9508036), np.float32(0.952251), np.float32(0.95252395), np.float32(0.9586781), np.float32(0.96315014), np.float32(0.96591294), np.float32(0.9689775), np.float32(0.9715745), np.float32(0.97339237), np.float32(0.974482), np.float32(0.97549045), np.float32(0.97540015), np.float32(0.9770156), np.float32(0.9775899), np.float32(0.97882754), np.float32(0.9794607), np.float32(0.9810708), np.float32(0.9817861), np.float32(0.98194283), np.float32(0.98261446), np.float32(0.9826585), np.float32(0.9829522), np.float32(0.9835714), np.float32(0.9843705), np.float32(0.9844242), np.float32(0.9843746), np.float32(0.9854693), np.float32(0.98572195), np.float32(0.986207), np.float32(0.98627895), np.float32(0.9859752), np.float32(0.98568314), np.float32(0.9854907), np.float32(0.985329), np.float32(0.9849434), np.float32(0.98483557), np.float32(0.98468024), np.float32(0.98468405), np.float32(0.9846624), np.float32(0.9843763), np.float32(0.98371094), np.float32(0.98265344), np.float32(0.98282003), np.float32(0.98244953), np.float32(0.9828797), np.float32(0.98241526), np.float32(0.98332226), np.float32(0.98317647), np.float32(0.9827459), np.float32(0.98349714), np.float32(0.9838716), np.float32(0.9840688), np.float32(0.9838299), np.float32(0.98401964), np.float32(0.98431015), np.float32(0.9843119), np.float32(0.9843908), np.float32(0.98434246), np.float32(0.9852306), np.float32(0.98516995), np.float32(0.9848986), np.float32(0.9845942), np.float32(0.9845079), np.float32(0.9847648), np.float32(0.98499435), np.float32(0.98479545), np.float32(0.9852267), np.float32(0.9847703), np.float32(0.98471326), np.float32(0.98493147), np.float32(0.9842498), np.float32(0.9842234), np.float32(0.9840186), np.float32(0.98350763), np.float32(0.9837558), np.float32(0.98369515), np.float32(0.98351157), np.float32(0.9832501), np.float32(0.98355615), np.float32(0.98335934), np.float32(0.9841384), np.float32(0.9837234), np.float32(0.9839065), np.float32(0.984), np.float32(0.983678), np.float32(0.98397934), np.float32(0.984178), np.float32(0.9840338), np.float32(0.9836119), np.float32(0.983844), np.float32(0.9830983), np.float32(0.9832529), np.float32(0.98251176), np.float32(0.9824913), np.float32(0.9826235), np.float32(0.9827712), np.float32(0.98256487), np.float32(0.9823168), np.float32(0.9821531), np.float32(0.98074394), np.float32(0.98148227), np.float32(0.98099774), np.float32(0.98057336), np.float32(0.98016286), np.float32(0.98025227), np.float32(0.98002267), np.float32(0.9793895), np.float32(0.9798234), np.float32(0.97842157), np.float32(0.97893596), np.float32(0.97852844), np.float32(0.9771842), np.float32(0.9769991), np.float32(0.9765347), np.float32(0.97632277), np.float32(0.9761597), np.float32(0.97539186), np.float32(0.97559685), np.float32(0.9742288), np.float32(0.97284126), np.float32(0.9717525), np.float32(0.9680348), np.float32(0.96251345), np.float32(0.9558799), np.float32(0.9452516), np.float32(0.9408186), np.float32(0.9379254), np.float32(0.9359641), np.float32(0.93563044), np.float32(0.93201846), np.float32(0.9314525), np.float32(0.93040025), np.float32(0.9223695), np.float32(0.9174152), np.float32(0.9127247), np.float32(0.90477943), np.float32(0.9040496), np.float32(0.89561146), np.float32(0.8975087), np.float32(0.8970899), np.float32(0.89769864), np.float32(0.9004134), np.float32(0.90267456), np.float32(0.9044583), np.float32(0.9188854), np.float32(0.9284827), np.float32(0.92814344), np.float32(0.93963104), np.float32(0.94259214), np.float32(0.9483236), np.float32(0.95117617), np.float32(0.95628756), np.float32(0.9554918), np.float32(0.9584169), np.float32(0.95638275), np.float32(0.9486122), np.float32(0.94338006), np.float32(0.93290824), np.float32(0.9287401), np.float32(0.9279938), np.float32(0.9166513), np.float32(0.9149321), np.float32(0.905084), np.float32(0.8970425), np.float32(0.8809931), np.float32(0.87282574), np.float32(0.8620356), np.float32(0.8545399), np.float32(0.85306364), np.float32(0.8377633), np.float32(0.8218998), np.float32(0.81098735), np.float32(0.8030621), np.float32(0.7799907), np.float32(0.76837915), np.float32(0.7551739), np.float32(0.7484068), np.float32(0.747851), np.float32(0.7477794), np.float32(0.7492298), np.float32(0.75222725), np.float32(0.75023496), np.float32(0.76301736), np.float32(0.76442516), np.float32(0.7835977), np.float32(0.7799417), np.float32(0.7843676), np.float32(0.77921796), np.float32(0.7793091), np.float32(0.7868734), np.float32(0.7940175), np.float32(0.8071415), np.float32(0.814708), np.float32(0.8211798), np.float32(0.82711476), np.float32(0.8286104), np.float32(0.828817), np.float32(0.8217674), np.float32(0.8080104), np.float32(0.7908488), np.float32(0.8037957), np.float32(0.7906737), np.float32(0.7864562), np.float32(0.79678726), np.float32(0.77231747), np.float32(0.7975841), np.float32(0.79292816), np.float32(0.79861134), np.float32(0.7967103), np.float32(0.80119646), np.float32(0.8078263), np.float32(0.82469696), np.float32(0.84251595), np.float32(0.85376626), np.float32(0.86392426), np.float32(0.8737658), np.float32(0.8847268), np.float32(0.8999006), np.float32(0.90333635), np.float32(0.90877604), np.float32(0.916406), np.float32(0.92838025), np.float32(0.9363974), np.float32(0.9491681), np.float32(0.959758), np.float32(0.9661005), np.float32(0.9713481), np.float32(0.97326136), np.float32(0.9770155), np.float32(0.97967625), np.float32(0.98128635), np.float32(0.9811032), np.float32(0.981793), np.float32(0.98035985), np.float32(0.97989684), np.float32(0.978574), np.float32(0.97467923), np.float32(0.97023106), np.float32(0.9660238), np.float32(0.95607173), np.float32(0.94977754), np.float32(0.93796), np.float32(0.9304971), np.float32(0.926777), np.float32(0.9197229), np.float32(0.9179206), np.float32(0.9079198), np.float32(0.8990718), np.float32(0.8783865), np.float32(0.86869824), np.float32(0.8578212), np.float32(0.84825164), np.float32(0.8472163), np.float32(0.8528024), np.float32(0.8491482), np.float32(0.85724175), np.float32(0.85341865), np.float32(0.8558595), np.float32(0.8443863), np.float32(0.8556383), np.float32(0.86484444), np.float32(0.8730138), np.float32(0.8814791), np.float32(0.90083194), np.float32(0.90984255), np.float32(0.9209981), np.float32(0.9304718), np.float32(0.9406769), np.float32(0.95632136), np.float32(0.9634166), np.float32(0.97142255), np.float32(0.9752573), np.float32(0.9781602), np.float32(0.97927755), np.float32(0.98107094), np.float32(0.98218185), np.float32(0.98252803), np.float32(0.98196775), np.float32(0.9817939), np.float32(0.98212034), np.float32(0.98130345), np.float32(0.98092353), np.float32(0.9807716), np.float32(0.9806003), np.float32(0.98114175), np.float32(0.98052853), np.float32(0.9802018), np.float32(0.98100615), np.float32(0.9802771), np.float32(0.97994655), np.float32(0.9801112), np.float32(0.9802321), np.float32(0.9794703), np.float32(0.97898495), np.float32(0.97898155), np.float32(0.97842354), np.float32(0.97695553), np.float32(0.97707456), np.float32(0.97626936), np.float32(0.97415304), np.float32(0.9701512), np.float32(0.9676799), np.float32(0.9620807), np.float32(0.956728), np.float32(0.94865584), np.float32(0.94353527), np.float32(0.93261373), np.float32(0.9230522), np.float32(0.9124866), np.float32(0.8973347), np.float32(0.87482405), np.float32(0.85047776), np.float32(0.8454633), np.float32(0.8285212), np.float32(0.7996497), np.float32(0.7819965), np.float32(0.7704363), np.float32(0.7574606), np.float32(0.73518), np.float32(0.7147788), np.float32(0.6908779), np.float32(0.66520095), np.float32(0.66138345), np.float32(0.6561189), np.float32(0.6436668), np.float32(0.6397809), np.float32(0.63235486), np.float32(0.6327016), np.float32(0.61387897), np.float32(0.5969165), np.float32(0.59879), np.float32(0.5771419), np.float32(0.57394254), np.float32(0.57047933), np.float32(0.5992337), np.float32(0.59422064), np.float32(0.5885042), np.float32(0.5887225), np.float32(0.5862328), np.float32(0.57941365), np.float32(0.5842427), np.float32(0.5868568), np.float32(0.58724475), np.float32(0.58574355), np.float32(0.58695704), np.float32(0.5878768), np.float32(0.5853689), np.float32(0.58607686), np.float32(0.58760566), np.float32(0.58302647), np.float32(0.5863541), np.float32(0.58477205), np.float32(0.58315444), np.float32(0.58446705), np.float32(0.5878969), np.float32(0.5863848), np.float32(0.58777654), np.float32(0.59032565), np.float32(0.5913596), np.float32(0.58435094), np.float32(0.592262), np.float32(0.59176505), np.float32(0.5905069), np.float32(0.5945424), np.float32(0.59666777), np.float32(0.59280473), np.float32(0.5898719), np.float32(0.5876829), np.float32(0.5808476), np.float32(0.5759375), np.float32(0.57638985), np.float32(0.57977086), np.float32(0.5853271), np.float32(0.5757973), np.float32(0.57478654), np.float32(0.5800625), np.float32(0.57581025), np.float32(0.57492393), np.float32(0.5784633), np.float32(0.5759232), np.float32(0.5736381), np.float32(0.5548325), np.float32(0.5671431), np.float32(0.5597954), np.float32(0.56805724), np.float32(0.6002003), np.float32(0.5904123), np.float32(0.5982105), np.float32(0.6074692), np.float32(0.60137475), np.float32(0.60412824), np.float32(0.6110397), np.float32(0.6078323), np.float32(0.60391676), np.float32(0.59032166), np.float32(0.5558137), np.float32(0.5720101), np.float32(0.5738806), np.float32(0.56084687), np.float32(0.55247086), np.float32(0.57439977), np.float32(0.5830332), np.float32(0.6219099), np.float32(0.6295537), np.float32(0.6270634), np.float32(0.6449931), np.float32(0.65166783), np.float32(0.65436345), np.float32(0.65157694), np.float32(0.65638655), np.float32(0.6910448), np.float32(0.6843293), np.float32(0.6725462), np.float32(0.66357356)], 'MLLFCPGCGNGLIVEEGQRCHRFACNTCPYVHNITRKVTNRKYPKLKEVDDVLGGAAAWENVDSTAAVSRKCEHPSTRSADDADDHLQQCCNAQCGHRWRD': [np.float32(0.24336295), np.float32(0.15994683), np.float32(0.18242702), np.float32(0.17068194), np.float32(0.18212879), np.float32(0.19082952), np.float32(0.23290333), np.float32(0.33536446), np.float32(0.33561447), np.float32(0.34312537), np.float32(0.3571101), np.float32(0.3384619), np.float32(0.37502447), np.float32(0.3009284), np.float32(0.22219877), np.float32(0.20267981), np.float32(0.20194668), np.float32(0.27018845), np.float32(0.28297275), np.float32(0.26014525), np.float32(0.26616976), np.float32(0.27829415), np.float32(0.26725218), np.float32(0.2615251), np.float32(0.25867018), np.float32(0.25877985), np.float32(0.25204805), np.float32(0.2487199), np.float32(0.254257), np.float32(0.25648993), np.float32(0.2541808), np.float32(0.25249922), np.float32(0.26095802), np.float32(0.27898777), np.float32(0.25621805), np.float32(0.30859378), np.float32(0.33774716), np.float32(0.3646124), np.float32(0.38691977), np.float32(0.46950173), np.float32(0.5557823), np.float32(0.5923402), np.float32(0.621498), np.float32(0.67941606), np.float32(0.715807), np.float32(0.7249115), np.float32(0.76146173), np.float32(0.78082204), np.float32(0.7842149), np.float32(0.80126053), np.float32(0.8148047), np.float32(0.8168443), np.float32(0.8164155), np.float32(0.8205889), np.float32(0.80068135), np.float32(0.79691243), np.float32(0.8176378), np.float32(0.81305), np.float32(0.83126175), np.float32(0.8372917), np.float32(0.8355567), np.float32(0.86143965), np.float32(0.8656853), np.float32(0.8769087), np.float32(0.89001477), np.float32(0.88872737), np.float32(0.8858301), np.float32(0.8735395), np.float32(0.8666474), np.float32(0.8670441), np.float32(0.8500059), np.float32(0.8326827), np.float32(0.8225587), np.float32(0.82864016), np.float32(0.8081954), np.float32(0.7746578), np.float32(0.7639029), np.float32(0.7390783), np.float32(0.6720285), np.float32(0.6196048), np.float32(0.63595366), np.float32(0.67726177), np.float32(0.67468107), np.float32(0.6544249), np.float32(0.644161), np.float32(0.61257285), np.float32(0.61369556), np.float32(0.5757739), np.float32(0.49702895), np.float32(0.45628425), np.float32(0.35531622), np.float32(0.30460477), np.float32(0.30505484), np.float32(0.2636977), np.float32(0.22241911), np.float32(0.24184376), np.float32(0.22140041), np.float32(0.20157744), np.float32(0.27102083), np.float32(0.22414733), np.float32(0.28817827)], 'MATARCGSSALHSRIKTFVSPISNLPHKLLSKEQFRLPKRRYSNQDSAIFRSNDFIDNPTSFLNQPVYVYCSNNYATMCEGRRGLGILGKVPDKSGSGNLIGRGTGGGASGSSGDKNTVGGGKSGGRKRGNGGNQFTGIICPNCGSPCIKTDVVASSKFIRCSNSDCSNLFTMESQPQAQPTPTHTESMWDQKPPPPPKKICEFLDKYVVGQSHAKKVLSVAVYNHYKRIFKNLPLTKPTPAPEPEGSHIYSSKDVLHIAGVPHKTGVRPREEEKSDVAKMNLDDERSQITLEKSNILMLGPTGSGKTLLAQTLARCLDVPFAICDCTTLTQAGYVGEDIESVIAKLLQDAGGHVERAEKGIVFLDEVDKISSVPGIHQLRDVGGEGVQQGLLKMLEGTVVNVPERNSRKLRGDSVVVDTTNILFVASGAFNGLEKFISRRMNEKSLGFSQHTQTSSRPKVKQQMMGFEQNPLKSAIEENKERDEFLKHTEASDLVGFGMIPEFVGRLPITVPLHSLSNEHLTKILTEPRNAVVPQFEALFNMDKSDLAITPAALRAIADLALERKTGARGLRSIMEQLLLDPMYDVPGSDIIGVCIDEDVVKEKKKAHYIFKPSDDEVQPPGAAKEPHAAESSEPVAVAALSE': [np.float32(0.9692507), np.float32(0.9685232), np.float32(0.9689677), np.float32(0.96921474), np.float32(0.96904683), np.float32(0.9673121), np.float32(0.9684715), np.float32(0.9678115), np.float32(0.9669823), np.float32(0.9645702), np.float32(0.9648082), np.float32(0.969247), np.float32(0.96908545), np.float32(0.9672559), np.float32(0.9671176), np.float32(0.9694998), np.float32(0.9728056), np.float32(0.9738539), np.float32(0.97345644), np.float32(0.9732982), np.float32(0.9732187), np.float32(0.9738869), np.float32(0.97205114), np.float32(0.97482854), np.float32(0.9741691), np.float32(0.97549564), np.float32(0.9723976), np.float32(0.96676767), np.float32(0.9687798), np.float32(0.967595), np.float32(0.961997), np.float32(0.95435447), np.float32(0.9473794), np.float32(0.9426193), np.float32(0.9250321), np.float32(0.9309529), np.float32(0.91552126), np.float32(0.9144831), np.float32(0.9043872), np.float32(0.9107545), np.float32(0.92712045), np.float32(0.9283127), np.float32(0.9313939), np.float32(0.92778283), np.float32(0.91893196), np.float32(0.9152061), np.float32(0.91524774), np.float32(0.91339284), np.float32(0.9319055), np.float32(0.93585634), np.float32(0.94043005), np.float32(0.9335234), np.float32(0.91700643), np.float32(0.8911661), np.float32(0.8423828), np.float32(0.8385415), np.float32(0.6065577), np.float32(0.5823883), np.float32(0.57940364), np.float32(0.42133927), np.float32(0.38862422), np.float32(0.3393384), np.float32(0.313901), np.float32(0.28603864), np.float32(0.26556173), np.float32(0.25505924), np.float32(0.25289625), np.float32(0.24635704), np.float32(0.24479663), np.float32(0.20451656), np.float32(0.1678025), np.float32(0.16079958), np.float32(0.08793043), np.float32(0.082556956), np.float32(0.07364217), np.float32(0.056686874), np.float32(0.06539335), np.float32(0.07376803), np.float32(0.08537235), np.float32(0.080747485), np.float32(0.109819956), np.float32(0.16112009), np.float32(0.19047023), np.float32(0.28724894), np.float32(0.30948922), np.float32(0.37043524), np.float32(0.3948451), np.float32(0.4827107), np.float32(0.5390894), np.float32(0.5822637), np.float32(0.7499647), np.float32(0.833448), np.float32(0.8284225), np.float32(0.89798456), np.float32(0.93012863), np.float32(0.9017795), np.float32(0.9193661), np.float32(0.95923436), np.float32(0.95528316), np.float32(0.9577974), np.float32(0.9668892), np.float32(0.96977544), np.float32(0.9685676), np.float32(0.9708789), np.float32(0.97466135), np.float32(0.9766863), np.float32(0.97751164), np.float32(0.97881114), np.float32(0.9822093), np.float32(0.98302484), np.float32(0.9824126), np.float32(0.9845068), np.float32(0.98404515), np.float32(0.98335904), np.float32(0.984976), np.float32(0.9855742), np.float32(0.98478574), np.float32(0.98479396), np.float32(0.9839257), np.float32(0.98320156), np.float32(0.98019457), np.float32(0.9788848), np.float32(0.9790525), np.float32(0.977857), np.float32(0.9792388), np.float32(0.9771773), np.float32(0.9719982), np.float32(0.9627831), np.float32(0.9552899), np.float32(0.9410697), np.float32(0.9180534), np.float32(0.8821353), np.float32(0.85910475), np.float32(0.8475181), np.float32(0.84714603), np.float32(0.7951748), np.float32(0.69779664), np.float32(0.677375), np.float32(0.678756), np.float32(0.6493575), np.float32(0.58169854), np.float32(0.52400565), np.float32(0.45973313), np.float32(0.35389942), np.float32(0.343764), np.float32(0.32171667), np.float32(0.28621542), np.float32(0.2563003), np.float32(0.20112258), np.float32(0.1988639), np.float32(0.14927118), np.float32(0.16390443), np.float32(0.17515704), np.float32(0.20407176), np.float32(0.19754376), np.float32(0.18524577), np.float32(0.19092886), np.float32(0.17041792), np.float32(0.16488953), np.float32(0.16237685), np.float32(0.17508265), np.float32(0.1825377), np.float32(0.18563955), np.float32(0.21839373), np.float32(0.24351662), np.float32(0.25868353), np.float32(0.27702343), np.float32(0.28425914), np.float32(0.24038203), np.float32(0.24636625), np.float32(0.26763764), np.float32(0.27593344), np.float32(0.3140113), np.float32(0.32910633), np.float32(0.42696017), np.float32(0.48098603), np.float32(0.50312084), np.float32(0.55195004), np.float32(0.579217), np.float32(0.72207797), np.float32(0.8346802), np.float32(0.86403954), np.float32(0.8770474), np.float32(0.89139056), np.float32(0.8939182), np.float32(0.89214295), np.float32(0.8814412), np.float32(0.8721473), np.float32(0.8749252), np.float32(0.8484434), np.float32(0.7911649), np.float32(0.77117026), np.float32(0.7184841), np.float32(0.6510855), np.float32(0.5898067), np.float32(0.55278045), np.float32(0.51103675), np.float32(0.45785937), np.float32(0.406831), np.float32(0.37586161), np.float32(0.35497877), np.float32(0.32387996), np.float32(0.3269484), np.float32(0.31771746), np.float32(0.3031569), np.float32(0.2787538), np.float32(0.24120738), np.float32(0.1995143), np.float32(0.16234905), np.float32(0.12015526), np.float32(0.10223509), np.float32(0.07693176), np.float32(0.07590231), np.float32(0.07649111), np.float32(0.08179765), np.float32(0.0790098), np.float32(0.08799027), np.float32(0.09547715), np.float32(0.09120012), np.float32(0.08497451), np.float32(0.094331674), np.float32(0.10053486), np.float32(0.10009735), np.float32(0.106847025), np.float32(0.104062095), np.float32(0.10994298), np.float32(0.11208617), np.float32(0.12691171), np.float32(0.13152981), np.float32(0.14074184), np.float32(0.16081843), np.float32(0.20139141), np.float32(0.271514), np.float32(0.3021245), np.float32(0.41535395), np.float32(0.4729406), np.float32(0.5171303), np.float32(0.5419583), np.float32(0.5794266), np.float32(0.60310405), np.float32(0.55465764), np.float32(0.5577696), np.float32(0.60587907), np.float32(0.6422378), np.float32(0.6288779), np.float32(0.66766196), np.float32(0.5823076), np.float32(0.45935196), np.float32(0.44322494), np.float32(0.45654643), np.float32(0.40285683), np.float32(0.37744117), np.float32(0.40562958), np.float32(0.4593692), np.float32(0.38344467), np.float32(0.30393595), np.float32(0.32339314), np.float32(0.38707766), np.float32(0.3575269), np.float32(0.35419276), np.float32(0.34497467), np.float32(0.35759413), np.float32(0.37117767), np.float32(0.39360303), np.float32(0.45010293), np.float32(0.51771957), np.float32(0.4679195), np.float32(0.46456066), np.float32(0.5290849), np.float32(0.5719666), np.float32(0.5972427), np.float32(0.7714509), np.float32(0.8262854), np.float32(0.8506652), np.float32(0.8477818), np.float32(0.88246775), np.float32(0.8122427), np.float32(0.7956384), np.float32(0.71655023), np.float32(0.64147794), np.float32(0.5963006), np.float32(0.5786758), np.float32(0.58538646), np.float32(0.48476118), np.float32(0.3915326), np.float32(0.2906654), np.float32(0.2717929), np.float32(0.20385988), np.float32(0.18713732), np.float32(0.15079549), np.float32(0.14510223), np.float32(0.14456744), np.float32(0.116957314), np.float32(0.11146881), np.float32(0.0888397), np.float32(0.076359026), np.float32(0.07507434), np.float32(0.070726834), np.float32(0.046941053), np.float32(0.037875272), np.float32(0.030675609), np.float32(0.025562672), np.float32(0.022956057), np.float32(0.02176949), np.float32(0.023558632), np.float32(0.020968914), np.float32(0.018895589), np.float32(0.020292228), np.float32(0.019744223), np.float32(0.023126146), np.float32(0.023364715), np.float32(0.026133139), np.float32(0.027280217), np.float32(0.029425588), np.float32(0.030558225), np.float32(0.02620381), np.float32(0.024767874), np.float32(0.02440804), np.float32(0.022977049), np.float32(0.023560662), np.float32(0.02509613), np.float32(0.025062015), np.float32(0.026780376), np.float32(0.027755305), np.float32(0.029528445), np.float32(0.034803156), np.float32(0.03918646), np.float32(0.043711767), np.float32(0.034991052), np.float32(0.039771963), np.float32(0.040764146), np.float32(0.03231354), np.float32(0.03168795), np.float32(0.027996548), np.float32(0.032436915), np.float32(0.032195877), np.float32(0.030909425), np.float32(0.041385703), np.float32(0.044860035), np.float32(0.048509724), np.float32(0.054689527), np.float32(0.05895419), np.float32(0.06494503), np.float32(0.06413331), np.float32(0.07195448), np.float32(0.075716235), np.float32(0.07524306), np.float32(0.08060344), np.float32(0.08631509), np.float32(0.08460983), np.float32(0.074992254), np.float32(0.07054515), np.float32(0.071843795), np.float32(0.06522999), np.float32(0.05999057), np.float32(0.07067318), np.float32(0.08211621), np.float32(0.09167444), np.float32(0.088535935), np.float32(0.09506218), np.float32(0.10579488), np.float32(0.09907539), np.float32(0.09508462), np.float32(0.098763786), np.float32(0.09340622), np.float32(0.086235814), np.float32(0.08516382), np.float32(0.08885897), np.float32(0.07599267), np.float32(0.06765466), np.float32(0.07651579), np.float32(0.063322514), np.float32(0.063157566), np.float32(0.0719764), np.float32(0.099593334), np.float32(0.12019807), np.float32(0.116969235), np.float32(0.12662978), np.float32(0.12955806), np.float32(0.12623268), np.float32(0.1283426), np.float32(0.12455701), np.float32(0.12664792), np.float32(0.12195464), np.float32(0.109496996), np.float32(0.1161487), np.float32(0.11506174), np.float32(0.1037469), np.float32(0.09190704), np.float32(0.091141), np.float32(0.08670242), np.float32(0.07416843), np.float32(0.084193505), np.float32(0.08910292), np.float32(0.08865911), np.float32(0.09363063), np.float32(0.098160334), np.float32(0.10459449), np.float32(0.10490599), np.float32(0.10349042), np.float32(0.121587984), np.float32(0.12459992), np.float32(0.12558065), np.float32(0.12737867), np.float32(0.12638499), np.float32(0.13557892), np.float32(0.11361075), np.float32(0.11773514), np.float32(0.121530294), np.float32(0.109353036), np.float32(0.097310014), np.float32(0.08878917), np.float32(0.08697243), np.float32(0.07702188), np.float32(0.058522027), np.float32(0.05224101), np.float32(0.04569771), np.float32(0.03787967), np.float32(0.033698484), np.float32(0.028605344), np.float32(0.028562734), np.float32(0.025966184), np.float32(0.021699544), np.float32(0.023069374), np.float32(0.024078237), np.float32(0.022212235), np.float32(0.022188982), np.float32(0.022857862), np.float32(0.026828771), np.float32(0.032393485), np.float32(0.036087833), np.float32(0.041427094), np.float32(0.048070233), np.float32(0.057216693), np.float32(0.06734447), np.float32(0.08806472), np.float32(0.111581355), np.float32(0.12968184), np.float32(0.14006063), np.float32(0.17475034), np.float32(0.24021377), np.float32(0.24582261), np.float32(0.2781309), np.float32(0.3021303), np.float32(0.32684913), np.float32(0.38324922), np.float32(0.4907981), np.float32(0.52297014), np.float32(0.53453326), np.float32(0.5175955), np.float32(0.57225394), np.float32(0.6302891), np.float32(0.66883504), np.float32(0.72329056), np.float32(0.71578103), np.float32(0.7285714), np.float32(0.71557504), np.float32(0.7091059), np.float32(0.70895183), np.float32(0.7360377), np.float32(0.74188447), np.float32(0.793827), np.float32(0.774474), np.float32(0.8043583), np.float32(0.75970405), np.float32(0.74623257), np.float32(0.7087591), np.float32(0.65505916), np.float32(0.64290684), np.float32(0.60742646), np.float32(0.56726754), np.float32(0.5258384), np.float32(0.49556816), np.float32(0.52079844), np.float32(0.5722093), np.float32(0.53108996), np.float32(0.5171406), np.float32(0.5474948), np.float32(0.48577002), np.float32(0.4469052), np.float32(0.4025114), np.float32(0.37228802), np.float32(0.38127568), np.float32(0.37431327), np.float32(0.37348545), np.float32(0.35067725), np.float32(0.24474473), np.float32(0.26617923), np.float32(0.30902666), np.float32(0.33047795), np.float32(0.31789798), np.float32(0.32386678), np.float32(0.37415594), np.float32(0.30076653), np.float32(0.2854295), np.float32(0.26642922), np.float32(0.26960155), np.float32(0.23766999), np.float32(0.2336745), np.float32(0.24352875), np.float32(0.1889943), np.float32(0.16660455), np.float32(0.15571125), np.float32(0.12344764), np.float32(0.109696485), np.float32(0.10823787), np.float32(0.101086), np.float32(0.101586394), np.float32(0.13245416), np.float32(0.12233053), np.float32(0.11592524), np.float32(0.10767714), np.float32(0.11255472), np.float32(0.10568714), np.float32(0.104811326), np.float32(0.10875097), np.float32(0.118172765), np.float32(0.1385752), np.float32(0.14280985), np.float32(0.1465915), np.float32(0.15387228), np.float32(0.14788699), np.float32(0.13571331), np.float32(0.14986035), np.float32(0.14961684), np.float32(0.12766574), np.float32(0.14285083), np.float32(0.13196284), np.float32(0.11620408), np.float32(0.115421124), np.float32(0.13677984), np.float32(0.14047702), np.float32(0.1307522), np.float32(0.1464283), np.float32(0.16253868), np.float32(0.1765904), np.float32(0.15272109), np.float32(0.16354418), np.float32(0.1710261), np.float32(0.1736886), np.float32(0.18241414), np.float32(0.18149522), np.float32(0.14579602), np.float32(0.12575749), np.float32(0.15349558), np.float32(0.16707568), np.float32(0.20436245), np.float32(0.14211088), np.float32(0.14185545), np.float32(0.13907897), np.float32(0.1446138), np.float32(0.13411017), np.float32(0.14725931), np.float32(0.15096337), np.float32(0.14836515), np.float32(0.14716749), np.float32(0.15847497), np.float32(0.16851498), np.float32(0.17100602), np.float32(0.15565923), np.float32(0.16919538), np.float32(0.1508465), np.float32(0.14046964), np.float32(0.114366084), np.float32(0.09034953), np.float32(0.08279529), np.float32(0.086386904), np.float32(0.08294294), np.float32(0.07900201), np.float32(0.09028857), np.float32(0.10229584), np.float32(0.114715666), np.float32(0.11976012), np.float32(0.14494202), np.float32(0.17491111), np.float32(0.17468227), np.float32(0.15933955), np.float32(0.1582679), np.float32(0.14808455), np.float32(0.14651497), np.float32(0.14492416), np.float32(0.14395571), np.float32(0.13725916), np.float32(0.12864129), np.float32(0.12807983), np.float32(0.1252128), np.float32(0.12362612), np.float32(0.12910616), np.float32(0.1658592), np.float32(0.1555229), np.float32(0.1424428), np.float32(0.17990664), np.float32(0.19282678), np.float32(0.24002044), np.float32(0.22962487), np.float32(0.24456848), np.float32(0.2647458), np.float32(0.25507328), np.float32(0.21698554), np.float32(0.23579577), np.float32(0.19489858), np.float32(0.18997218), np.float32(0.21269087), np.float32(0.24815623), np.float32(0.28927284), np.float32(0.40999016), np.float32(0.49573925), np.float32(0.5800188), np.float32(0.65805525), np.float32(0.7337126), np.float32(0.7892237), np.float32(0.8200965), np.float32(0.84928185), np.float32(0.8793754), np.float32(0.8989199), np.float32(0.91904235), np.float32(0.92358273), np.float32(0.92816085), np.float32(0.93867815), np.float32(0.94857186), np.float32(0.95688784), np.float32(0.9585895), np.float32(0.9649637), np.float32(0.96864307), np.float32(0.9666986), np.float32(0.9702286), np.float32(0.9641342), np.float32(0.9674518), np.float32(0.9654191), np.float32(0.96607846), np.float32(0.9667887), np.float32(0.9642682), np.float32(0.96518743), np.float32(0.97327936), np.float32(0.9732572), np.float32(0.96848404), np.float32(0.9673794), np.float32(0.96661204), np.float32(0.96435547), np.float32(0.9573665), np.float32(0.95099974), np.float32(0.94676864), np.float32(0.9390537), np.float32(0.94132483)], 'MAAVEASGSDGKEQGIETSVTYYRLEEVAKRNSLEELWLVIHGRVYDVTRFLNEHPGGEEVLLEQAGVDASESFEDVGHSTDAREMLKQYYIGDVHPSDLKPQSGNK': [np.float32(0.9469582), np.float32(0.93511194), np.float32(0.95405114), np.float32(0.93296784), np.float32(0.89986587), np.float32(0.91268426), np.float32(0.8502319), np.float32(0.8184324), np.float32(0.7381533), np.float32(0.7529723), np.float32(0.7114775), np.float32(0.73270375), np.float32(0.792319), np.float32(0.7439137), np.float32(0.6985356), np.float32(0.62505406), np.float32(0.49393123), np.float32(0.43806142), np.float32(0.40658182), np.float32(0.38654295), np.float32(0.337844), np.float32(0.28684875), np.float32(0.25639293), np.float32(0.26115066), np.float32(0.23186755), np.float32(0.20838737), np.float32(0.19592379), np.float32(0.17905974), np.float32(0.17303976), np.float32(0.14660443), np.float32(0.14383072), np.float32(0.13860941), np.float32(0.13693176), np.float32(0.13588674), np.float32(0.1322271), np.float32(0.1571872), np.float32(0.16687751), np.float32(0.17994907), np.float32(0.18372774), np.float32(0.17133811), np.float32(0.17099859), np.float32(0.19446251), np.float32(0.20587295), np.float32(0.18398654), np.float32(0.21183139), np.float32(0.22975875), np.float32(0.23720516), np.float32(0.24175481), np.float32(0.27245468), np.float32(0.30433798), np.float32(0.31041688), np.float32(0.32656258), np.float32(0.3666287), np.float32(0.3947896), np.float32(0.4183947), np.float32(0.4355274), np.float32(0.4176327), np.float32(0.44213036), np.float32(0.46134213), np.float32(0.47513095), np.float32(0.49800172), np.float32(0.51314956), np.float32(0.54869014), np.float32(0.61901575), np.float32(0.6648651), np.float32(0.6444113), np.float32(0.61668617), np.float32(0.6202987), np.float32(0.58802265), np.float32(0.59745634), np.float32(0.6309891), np.float32(0.6003847), np.float32(0.5815648), np.float32(0.58680403), np.float32(0.548836), np.float32(0.50690645), np.float32(0.48930177), np.float32(0.50127804), np.float32(0.4534715), np.float32(0.39934716), np.float32(0.42156497), np.float32(0.4499629), np.float32(0.44679865), np.float32(0.41157803), np.float32(0.3513403), np.float32(0.3517573), np.float32(0.38109776), np.float32(0.32599226), np.float32(0.29152787), np.float32(0.2839971), np.float32(0.3096372), np.float32(0.331004), np.float32(0.3933279), np.float32(0.4471097), np.float32(0.48755902), np.float32(0.532896), np.float32(0.63349295), np.float32(0.6050627), np.float32(0.65373504), np.float32(0.66948473), np.float32(0.6820735), np.float32(0.75725085), np.float32(0.77515966), np.float32(0.8075832), np.float32(0.8062428), np.float32(0.8032757), np.float32(0.89227146)], 'MTNPPVEIRRNMEVFLPQSYCAFDFATLPHQLQDTFLRLPLLVEVWHKDKVSKDLLLGVARLQLSNVLSADKTRFLNPLGDQCWRQTYNERTPVIAVQGPSNKIAELCYAMTLEDYGLVKKQEIVVTDSSQSAGASVQKPPPPPQPVSVPEPQTEPEPRETLEYKAALELEMWKEMQEDLFENQVNDIHLCSSISEVLTRHNHKHFVFIKKKVAEYTVLEEKLRKTLSDLEKRERQLANAEVEKLQRLKKELQADHERSVQELRDTTRRLQEDCTHQVELEKSKVKQVEDDKLRLQQQLHEAEHKYKVLEREFNQYKEQQSSKPEIRLQSEINLLSLEKVELERKLESTTKSKLHYKQQWGRALKELARLKQREQENAMARLKKQQQELEHMRLRYLAAEEKEVVKTERQELDEIRNELNRLKQQEDKKQSPEPRDTASGRTDQNCTRLLNESLDDYLTRLIEERDTLLRTGVYTHEDRIISELDRQIREAMTKRDCYK': [np.float32(0.7779679), np.float32(0.7560101), np.float32(0.7440019), np.float32(0.6937166), np.float32(0.67490935), np.float32(0.58599126), np.float32(0.626163), np.float32(0.5868067), np.float32(0.6267271), np.float32(0.5425967), np.float32(0.52469367), np.float32(0.46966907), np.float32(0.43165052), np.float32(0.35896695), np.float32(0.33443743), np.float32(0.21066837), np.float32(0.18599361), np.float32(0.16391966), np.float32(0.17351641), np.float32(0.1738586), np.float32(0.18254873), np.float32(0.17401694), np.float32(0.15891412), np.float32(0.1421497), np.float32(0.13403554), np.float32(0.1205873), np.float32(0.12018936), np.float32(0.10957369), np.float32(0.116518855), np.float32(0.10735988), np.float32(0.087759845), np.float32(0.08198444), np.float32(0.085661255), np.float32(0.08246976), np.float32(0.07547164), np.float32(0.080396466), np.float32(0.087712646), np.float32(0.09438789), np.float32(0.10354308), np.float32(0.099973135), np.float32(0.1082003), np.float32(0.11011224), np.float32(0.10549365), np.float32(0.10714449), np.float32(0.1127432), np.float32(0.10174189), np.float32(0.09581799), np.float32(0.08459871), np.float32(0.085051686), np.float32(0.09382942), np.float32(0.0829911), np.float32(0.091987886), np.float32(0.08004224), np.float32(0.08528482), np.float32(0.09971529), np.float32(0.11440789), np.float32(0.10903326), np.float32(0.13563442), np.float32(0.13118453), np.float32(0.12052506), np.float32(0.12359245), np.float32(0.11738497), np.float32(0.115879156), np.float32(0.116325), np.float32(0.11503843), np.float32(0.118544996), np.float32(0.11515208), np.float32(0.12933178), np.float32(0.14066562), np.float32(0.14347717), np.float32(0.1471454), np.float32(0.14474002), np.float32(0.14212134), np.float32(0.14696951), np.float32(0.1584019), np.float32(0.1743325), np.float32(0.16348842), np.float32(0.16105056), np.float32(0.16001046), np.float32(0.16022009), np.float32(0.15757969), np.float32(0.15363471), np.float32(0.14577457), np.float32(0.13334224), np.float32(0.12495762), np.float32(0.11884402), np.float32(0.121030524), np.float32(0.11414861), np.float32(0.12198932), np.float32(0.12069809), np.float32(0.11952126), np.float32(0.12217748), np.float32(0.114025004), np.float32(0.100636914), np.float32(0.08754603), np.float32(0.08105226), np.float32(0.07138572), np.float32(0.06516668), np.float32(0.061990634), np.float32(0.060130093), np.float32(0.06070267), np.float32(0.054686733), np.float32(0.05254914), np.float32(0.055096757), np.float32(0.054096892), np.float32(0.053565726), np.float32(0.055111825), np.float32(0.059607293), np.float32(0.066714816), np.float32(0.08295269), np.float32(0.08341331), np.float32(0.092447214), np.float32(0.082363136), np.float32(0.07833356), np.float32(0.075865865), np.float32(0.07613055), np.float32(0.10355717), np.float32(0.121924266), np.float32(0.14943795), np.float32(0.21019997), np.float32(0.27839604), np.float32(0.30027017), np.float32(0.45441696), np.float32(0.5642244), np.float32(0.6291917), np.float32(0.6906295), np.float32(0.71961915), np.float32(0.7477885), np.float32(0.779031), np.float32(0.80278575), np.float32(0.83619285), np.float32(0.876737), np.float32(0.90168256), np.float32(0.901856), np.float32(0.92784935), np.float32(0.93255174), np.float32(0.9444465), np.float32(0.95097136), np.float32(0.9641836), np.float32(0.9719376), np.float32(0.97425544), np.float32(0.9751948), np.float32(0.9744425), np.float32(0.97361124), np.float32(0.9731064), np.float32(0.9702983), np.float32(0.96504354), np.float32(0.9642344), np.float32(0.9586391), np.float32(0.95340246), np.float32(0.95029956), np.float32(0.93958926), np.float32(0.9328814), np.float32(0.9214322), np.float32(0.90090513), np.float32(0.8870781), np.float32(0.8432054), np.float32(0.8101647), np.float32(0.7968593), np.float32(0.7819029), np.float32(0.7482956), np.float32(0.7128016), np.float32(0.64622164), np.float32(0.5878055), np.float32(0.5211377), np.float32(0.4883805), np.float32(0.43987268), np.float32(0.4292082), np.float32(0.4147127), np.float32(0.3787124), np.float32(0.36645854), np.float32(0.34008718), np.float32(0.35174248), np.float32(0.29394037), np.float32(0.28243908), np.float32(0.27315667), np.float32(0.32957733), np.float32(0.3096686), np.float32(0.3166059), np.float32(0.31774023), np.float32(0.32044613), np.float32(0.32231098), np.float32(0.2902599), np.float32(0.27549163), np.float32(0.29015303), np.float32(0.27318716), np.float32(0.27511325), np.float32(0.27547973), np.float32(0.2819714), np.float32(0.32665643), np.float32(0.3032788), np.float32(0.3473812), np.float32(0.3672357), np.float32(0.37564227), np.float32(0.34173888), np.float32(0.3186168), np.float32(0.32240564), np.float32(0.3399801), np.float32(0.3565522), np.float32(0.41096485), np.float32(0.3585216), np.float32(0.3206587), np.float32(0.32970136), np.float32(0.40118998), np.float32(0.37848812), np.float32(0.43408304), np.float32(0.54004884), np.float32(0.5201032), np.float32(0.45269516), np.float32(0.47841462), np.float32(0.53916913), np.float32(0.5108534), np.float32(0.4847456), np.float32(0.51447374), np.float32(0.5283054), np.float32(0.5247796), np.float32(0.53780884), np.float32(0.54858696), np.float32(0.5491472), np.float32(0.5484689), np.float32(0.57301074), np.float32(0.58507174), np.float32(0.58442616), np.float32(0.58811694), np.float32(0.58712316), np.float32(0.58526033), np.float32(0.58213294), np.float32(0.58368164), np.float32(0.58074117), np.float32(0.57844317), np.float32(0.5751165), np.float32(0.57549787), np.float32(0.5788643), np.float32(0.5740935), np.float32(0.57676136), np.float32(0.5716556), np.float32(0.5651847), np.float32(0.5605343), np.float32(0.56078994), np.float32(0.5633911), np.float32(0.56404865), np.float32(0.5696723), np.float32(0.58692056), np.float32(0.58600897), np.float32(0.5812484), np.float32(0.5854609), np.float32(0.58624786), np.float32(0.5833067), np.float32(0.57499397), np.float32(0.57798874), np.float32(0.58151686), np.float32(0.5745153), np.float32(0.57995856), np.float32(0.58213717), np.float32(0.5812235), np.float32(0.57659614), np.float32(0.57693434), np.float32(0.5812867), np.float32(0.58322173), np.float32(0.5823476), np.float32(0.59050965), np.float32(0.587862), np.float32(0.5793905), np.float32(0.57980984), np.float32(0.58431417), np.float32(0.58158755), np.float32(0.57572347), np.float32(0.58047146), np.float32(0.58045614), np.float32(0.57858396), np.float32(0.5799984), np.float32(0.5881715), np.float32(0.5953253), np.float32(0.5906449), np.float32(0.59757656), np.float32(0.60381), np.float32(0.6012391), np.float32(0.60466146), np.float32(0.60600245), np.float32(0.6079161), np.float32(0.6027722), np.float32(0.6057123), np.float32(0.6093268), np.float32(0.6107383), np.float32(0.61046046), np.float32(0.6043062), np.float32(0.6054923), np.float32(0.59506726), np.float32(0.5946571), np.float32(0.5975879), np.float32(0.58732074), np.float32(0.5872037), np.float32(0.586348), np.float32(0.5848188), np.float32(0.5748518), np.float32(0.5760946), np.float32(0.5742023), np.float32(0.57013035), np.float32(0.5696107), np.float32(0.57259), np.float32(0.57544065), np.float32(0.5700937), np.float32(0.5710587), np.float32(0.57268184), np.float32(0.57077384), np.float32(0.5820024), np.float32(0.58675194), np.float32(0.59439856), np.float32(0.5973454), np.float32(0.60108614), np.float32(0.6054086), np.float32(0.62083435), np.float32(0.6187704), np.float32(0.62393224), np.float32(0.6265353), np.float32(0.6266155), np.float32(0.61962175), np.float32(0.6229081), np.float32(0.61202186), np.float32(0.61430216), np.float32(0.6014175), np.float32(0.6027811), np.float32(0.60472584), np.float32(0.5985762), np.float32(0.6015841), np.float32(0.6160541), np.float32(0.6282298), np.float32(0.6357429), np.float32(0.65671706), np.float32(0.66603047), np.float32(0.651435), np.float32(0.6497554), np.float32(0.6354702), np.float32(0.63763654), np.float32(0.61549014), np.float32(0.59623146), np.float32(0.5916844), np.float32(0.5827025), np.float32(0.5808191), np.float32(0.5825964), np.float32(0.5803963), np.float32(0.58204055), np.float32(0.58521223), np.float32(0.57777023), np.float32(0.57820916), np.float32(0.57451236), np.float32(0.5749278), np.float32(0.5743266), np.float32(0.57311034), np.float32(0.57338274), np.float32(0.5764439), np.float32(0.5759347), np.float32(0.572099), np.float32(0.5779487), np.float32(0.58009815), np.float32(0.5798806), np.float32(0.5720512), np.float32(0.5781905), np.float32(0.5740479), np.float32(0.57261926), np.float32(0.5728853), np.float32(0.5775492), np.float32(0.57448286), np.float32(0.57255834), np.float32(0.57451916), np.float32(0.57512504), np.float32(0.57222724), np.float32(0.5728579), np.float32(0.57417434), np.float32(0.5766052), np.float32(0.57651055), np.float32(0.57798105), np.float32(0.5811228), np.float32(0.58149326), np.float32(0.5774365), np.float32(0.5779318), np.float32(0.5844748), np.float32(0.57826805), np.float32(0.5769019), np.float32(0.5780163), np.float32(0.58108574), np.float32(0.5777818), np.float32(0.5765406), np.float32(0.5816582), np.float32(0.5779856), np.float32(0.57795763), np.float32(0.5785162), np.float32(0.57733524), np.float32(0.5752632), np.float32(0.5762386), np.float32(0.583747), np.float32(0.58949023), np.float32(0.58858836), np.float32(0.5864432), np.float32(0.5974327), np.float32(0.59907967), np.float32(0.59552747), np.float32(0.6015435), np.float32(0.6036007), np.float32(0.5969371), np.float32(0.5890361), np.float32(0.5946399), np.float32(0.5975047), np.float32(0.5943364), np.float32(0.5960202), np.float32(0.599197), np.float32(0.5996382), np.float32(0.5843892), np.float32(0.5927574), np.float32(0.594064), np.float32(0.59429914), np.float32(0.59898466), np.float32(0.6024017), np.float32(0.6240763), np.float32(0.6370913), np.float32(0.64503074), np.float32(0.65999526), np.float32(0.6691598), np.float32(0.68848366), np.float32(0.70198923), np.float32(0.73455375), np.float32(0.75342506), np.float32(0.7683822), np.float32(0.7913489), np.float32(0.812559), np.float32(0.8225711), np.float32(0.8422016), np.float32(0.85137415), np.float32(0.85829157), np.float32(0.86840856), np.float32(0.87670356), np.float32(0.89846575), np.float32(0.8968997), np.float32(0.89333606), np.float32(0.8812593), np.float32(0.8795091), np.float32(0.8666414), np.float32(0.8610353), np.float32(0.86567134), np.float32(0.85555637), np.float32(0.8417762), np.float32(0.8218367), np.float32(0.7998114), np.float32(0.7955438), np.float32(0.7903771), np.float32(0.77404505), np.float32(0.7522897), np.float32(0.7102992), np.float32(0.6432761), np.float32(0.5278314), np.float32(0.4846291), np.float32(0.45679843), np.float32(0.43982735), np.float32(0.4184104), np.float32(0.32993743), np.float32(0.31918406), np.float32(0.27856556), np.float32(0.27648026), np.float32(0.2879865), np.float32(0.29324326), np.float32(0.2986866), np.float32(0.2984632), np.float32(0.27504918), np.float32(0.28448057), np.float32(0.2935864), np.float32(0.29122236), np.float32(0.29810658), np.float32(0.3310003), np.float32(0.3095741), np.float32(0.292127), np.float32(0.3042222), np.float32(0.31135836), np.float32(0.29355568), np.float32(0.31090665), np.float32(0.317865), np.float32(0.2914404), np.float32(0.29635915), np.float32(0.3317834), np.float32(0.34080133), np.float32(0.32256183), np.float32(0.33810768), np.float32(0.3559663), np.float32(0.36696336), np.float32(0.39386782), np.float32(0.41858932), np.float32(0.42733672), np.float32(0.43265787), np.float32(0.4311415), np.float32(0.42147204), np.float32(0.43435338), np.float32(0.4109077), np.float32(0.42598), np.float32(0.44058222), np.float32(0.52727437), np.float32(0.5419028), np.float32(0.5850945), np.float32(0.6149007), np.float32(0.63242465), np.float32(0.64734226)], 'MSTSRQLSESRAIPTRTVLINDTTQLPHDYCTTPGGTLFSTTPGGTRIIYDRKFLLDRRNSPIAQTPPARLPVIPGVTSQNVLRENQKNEANNHVNNHDGKPATGTASASQANSLQALIRPPAGPSSFSTSLSEADVKMNDTVTVRTRKFMTNRLLQRKQMVVDVLHPGKATVPKTEIREKLAKMYKTTPDVVFVFGFRTQFGGGKTTGFAMVYDSLDYAKKNEPKHRLARHGLYEKKKSSRKQRKERKNRMKKVRGIKKASVGAAGKK': [np.float32(0.9131744), np.float32(0.9166424), np.float32(0.91296655), np.float32(0.90741295), np.float32(0.904332), np.float32(0.9336211), np.float32(0.9103632), np.float32(0.869882), np.float32(0.86963266), np.float32(0.81603795), np.float32(0.6648839), np.float32(0.7134756), np.float32(0.7447187), np.float32(0.71860415), np.float32(0.6235702), np.float32(0.5917958), np.float32(0.60774523), np.float32(0.6036566), np.float32(0.59084296), np.float32(0.5780299), np.float32(0.59866166), np.float32(0.5630067), np.float32(0.7351914), np.float32(0.8233138), np.float32(0.8225178), np.float32(0.7682671), np.float32(0.9049534), np.float32(0.8391173), np.float32(0.8430635), np.float32(0.8028045), np.float32(0.77761793), np.float32(0.9078286), np.float32(0.9329513), np.float32(0.9210919), np.float32(0.9169874), np.float32(0.91015804), np.float32(0.9212127), np.float32(0.91720015), np.float32(0.93215495), np.float32(0.93078876), np.float32(0.9311922), np.float32(0.904044), np.float32(0.9195316), np.float32(0.9204772), np.float32(0.88795906), np.float32(0.846036), np.float32(0.8773903), np.float32(0.88744617), np.float32(0.886181), np.float32(0.8854537), np.float32(0.89874816), np.float32(0.899938), np.float32(0.9165089), np.float32(0.9147742), np.float32(0.90980476), np.float32(0.8837138), np.float32(0.9001101), np.float32(0.8862735), np.float32(0.9074359), np.float32(0.9163126), np.float32(0.93519294), np.float32(0.94430375), np.float32(0.9502107), np.float32(0.9555954), np.float32(0.9537949), np.float32(0.95728534), np.float32(0.96409243), np.float32(0.96568364), np.float32(0.97026044), np.float32(0.97125816), np.float32(0.9741227), np.float32(0.973892), np.float32(0.97433597), np.float32(0.9755037), np.float32(0.97581655), np.float32(0.975742), np.float32(0.97641706), np.float32(0.9761332), np.float32(0.9759654), np.float32(0.9755297), np.float32(0.97480166), np.float32(0.97397184), np.float32(0.9735684), np.float32(0.97272193), np.float32(0.9726351), np.float32(0.9719068), np.float32(0.9717119), np.float32(0.9716049), np.float32(0.9719406), np.float32(0.97136647), np.float32(0.97162086), np.float32(0.9735527), np.float32(0.97463006), np.float32(0.97574186), np.float32(0.9768093), np.float32(0.97621983), np.float32(0.9761297), np.float32(0.97661406), np.float32(0.9768987), np.float32(0.97678614), np.float32(0.97631204), np.float32(0.9768593), np.float32(0.9769896), np.float32(0.9770472), np.float32(0.9771692), np.float32(0.9772593), np.float32(0.9773892), np.float32(0.9770683), np.float32(0.9781676), np.float32(0.97819614), np.float32(0.97866356), np.float32(0.9781215), np.float32(0.97591156), np.float32(0.97613984), np.float32(0.974857), np.float32(0.9728371), np.float32(0.97144955), np.float32(0.9705955), np.float32(0.9679957), np.float32(0.9620974), np.float32(0.957337), np.float32(0.95117325), np.float32(0.9624959), np.float32(0.95606655), np.float32(0.95127344), np.float32(0.94867045), np.float32(0.9505464), np.float32(0.9422533), np.float32(0.93933374), np.float32(0.9422748), np.float32(0.94095516), np.float32(0.93153864), np.float32(0.9243252), np.float32(0.89596236), np.float32(0.86077404), np.float32(0.7500842), np.float32(0.68864375), np.float32(0.6711324), np.float32(0.6431742), np.float32(0.60475284), np.float32(0.56846094), np.float32(0.54374635), np.float32(0.46986538), np.float32(0.37100407), np.float32(0.39041364), np.float32(0.35363156), np.float32(0.31422693), np.float32(0.3220348), np.float32(0.24523045), np.float32(0.22975656), np.float32(0.18553403), np.float32(0.15674789), np.float32(0.13083515), np.float32(0.11772821), np.float32(0.11316429), np.float32(0.11261456), np.float32(0.11760266), np.float32(0.12617658), np.float32(0.13560976), np.float32(0.14276183), np.float32(0.13318665), np.float32(0.115793794), np.float32(0.119572446), np.float32(0.11921128), np.float32(0.12383236), np.float32(0.12807941), np.float32(0.12944953), np.float32(0.12319761), np.float32(0.12724204), np.float32(0.12462994), np.float32(0.10676153), np.float32(0.10065332), np.float32(0.10299595), np.float32(0.09992949), np.float32(0.10592204), np.float32(0.1361127), np.float32(0.14676315), np.float32(0.1609654), np.float32(0.16915517), np.float32(0.16567501), np.float32(0.14938323), np.float32(0.13327812), np.float32(0.11296352), np.float32(0.10377064), np.float32(0.08383536), np.float32(0.06810252), np.float32(0.05949285), np.float32(0.051910575), np.float32(0.046275545), np.float32(0.04233562), np.float32(0.054249972), np.float32(0.060131893), np.float32(0.059072375), np.float32(0.06634436), np.float32(0.08363572), np.float32(0.100520335), np.float32(0.090263195), np.float32(0.093470484), np.float32(0.09099965), np.float32(0.07966604), np.float32(0.06716503), np.float32(0.058446966), np.float32(0.048071966), np.float32(0.05283141), np.float32(0.052871022), np.float32(0.056300435), np.float32(0.06052264), np.float32(0.06116414), np.float32(0.073292695), np.float32(0.09195425), np.float32(0.107826374), np.float32(0.13105497), np.float32(0.13821267), np.float32(0.15082212), np.float32(0.15825208), np.float32(0.17306781), np.float32(0.17261957), np.float32(0.17237365), np.float32(0.17406759), np.float32(0.18606783), np.float32(0.20779082), np.float32(0.21851934), np.float32(0.2373), np.float32(0.2520977), np.float32(0.27547258), np.float32(0.34762555), np.float32(0.398549), np.float32(0.4608546), np.float32(0.5506938), np.float32(0.5596749), np.float32(0.6344596), np.float32(0.6623508), np.float32(0.68628526), np.float32(0.6834067), np.float32(0.6899007), np.float32(0.679643), np.float32(0.71923107), np.float32(0.74224037), np.float32(0.74322885), np.float32(0.75528467), np.float32(0.75032395), np.float32(0.77448565), np.float32(0.84141684), np.float32(0.84558785), np.float32(0.8529898), np.float32(0.8683515), np.float32(0.86759514), np.float32(0.8783344), np.float32(0.886653), np.float32(0.8766881), np.float32(0.8708398), np.float32(0.8748812), np.float32(0.8739602), np.float32(0.88734716), np.float32(0.8928266), np.float32(0.89547867), np.float32(0.91165924), np.float32(0.91187936), np.float32(0.9151461), np.float32(0.9238445), np.float32(0.9308339), np.float32(0.9305286), np.float32(0.9341039), np.float32(0.9386951), np.float32(0.9472619), np.float32(0.9500177), np.float32(0.9471317), np.float32(0.9497199), np.float32(0.94927526)], 'MNNNSKRKTRPTGGGASGGISRYNSNDNSLRPTNNKAGAGGGNGGAAVRPSAQGVYNNTFFMHSATALVGSVVEVRLRSGNIYEGVFRTFSGNFDIALELPACIKSKNLPEEGKVPKHIIFPADTVVTIVAKDFDSQYATAGAFQTDGAISDKCNGARPDEKELEPWDSGANGDIDIELDSAANGWDPNEMFRKNENTFGVTSTFDDSLASYTVPLDKGDSLEFKEAEAKAEKLAAEIENNPTCRDRLDLENGDEEALFAAVERPSTEQDQRGDRGDRERNDRDREREERDRDRDRDRGNKPRGAGDFQLRETMSSDRYITKQTRSITGPQLSHVGMSSQGSGRDRDTRGDGSMMMQSGGGSGQGGSTQSTAALMLAGGLKGVGPAPSANASADSSSKYSGGSMVKRKTVPQGGKVMRNNVPTGGSNVSVSQGGNGNSVGQNKGGYQPSMGMPSQYSYQGNSQIMHGSSQYRNQSHMGGANKLNGDSNANTNKPLPQRQMRQYQGSQSNSSLNYGGEPQSLGKPVHGSHGGHPGQNSNSPPLQTAGPQQQQQQQQQQQQQQQQQQPPQQQQHQNIQPQGQNTQPARQVRTRDNQMQELRQFGQDFQLAPSNTSPPQQQQQQQQQQQQHQVQQQQQRALQQSASPPQQQQQQQQQQQHVVLHQVPQTHLHQAALSQPHYVPQQQPQQAPLPQQQHVPHHMQQKAQQQQLVETQHQHVQKQHQSQPQVQQPPPQLLQDPSQQPLPIYHTMPPPQTSPVVVTSPVLLEQPPPQPMPVVQQQQTQQLATPKPEVSPAPPSSNTTTPTGIASTPTAGVIASAGSEKTTPAAPTPTSNSATVPTGTAATAGGATGTTPVVKKHVLNPSAKPFTPRGPSTPNPSRPHTPQTPVPMTNIYTTTGGHVPPAANQPIYVMQPQHPFPPQTHPQAGQPPRLRRSNYPPMAASQMHVSASAATGQPLITAGPIPQFIQYGHAPHQQQFQSHTYAPMQMRVYPDQPQQLQFMTQTPQSTTPSPGQPHQQFHPPPQPSPAGGGPQPAFTPPTQAATYQLMCVHPQSLLANHYFPPPTPQHPQQNQQQYQIVMQQHQPQ': [np.float32(0.9633482), np.float32(0.9676311), np.float32(0.9712612), np.float32(0.96963364), np.float32(0.97268033), np.float32(0.97127366), np.float32(0.9736086), np.float32(0.97422916), np.float32(0.97647446), np.float32(0.9757436), np.float32(0.9759269), np.float32(0.9759938), np.float32(0.9775548), np.float32(0.978462), np.float32(0.9803862), np.float32(0.98086137), np.float32(0.98143643), np.float32(0.9819165), np.float32(0.9826592), np.float32(0.98226744), np.float32(0.9821426), np.float32(0.9826155), np.float32(0.9822856), np.float32(0.9823009), np.float32(0.98137325), np.float32(0.9815516), np.float32(0.9813262), np.float32(0.98128843), np.float32(0.9805989), np.float32(0.9802412), np.float32(0.97997004), np.float32(0.9809724), np.float32(0.98076576), np.float32(0.9814185), np.float32(0.98141325), np.float32(0.9816265), np.float32(0.981939), np.float32(0.9822938), np.float32(0.98217773), np.float32(0.98089176), np.float32(0.97872055), np.float32(0.97523797), np.float32(0.9696404), np.float32(0.95993805), np.float32(0.9444981), np.float32(0.93243295), np.float32(0.92624843), np.float32(0.89417547), np.float32(0.87714), np.float32(0.8340625), np.float32(0.79853106), np.float32(0.7808994), np.float32(0.74692845), np.float32(0.73050225), np.float32(0.70726925), np.float32(0.6238446), np.float32(0.5379904), np.float32(0.45462644), np.float32(0.35762164), np.float32(0.28225115), np.float32(0.20741038), np.float32(0.13660839), np.float32(0.14699198), np.float32(0.10803555), np.float32(0.06782298), np.float32(0.042549178), np.float32(0.04146106), np.float32(0.044322398), np.float32(0.041613024), np.float32(0.037110236), np.float32(0.031309344), np.float32(0.032465015), np.float32(0.035528537), np.float32(0.04024345), np.float32(0.040958073), np.float32(0.03667302), np.float32(0.039686605), np.float32(0.042794652), np.float32(0.04410208), np.float32(0.048535924), np.float32(0.049216546), np.float32(0.05098752), np.float32(0.045334004), np.float32(0.04993229), np.float32(0.052243393), np.float32(0.05890937), np.float32(0.059083145), np.float32(0.06587289), np.float32(0.05434751), np.float32(0.055414464), np.float32(0.056410782), np.float32(0.05186808), np.float32(0.04526934), np.float32(0.050372858), np.float32(0.054421373), np.float32(0.06620949), np.float32(0.072380856), np.float32(0.07395802), np.float32(0.07966938), np.float32(0.10301843), np.float32(0.12554385), np.float32(0.14488097), np.float32(0.18912838), np.float32(0.1857679), np.float32(0.19430196), np.float32(0.19580108), np.float32(0.21534173), np.float32(0.19595481), np.float32(0.21380055), np.float32(0.1940298), np.float32(0.1846634), np.float32(0.17819789), np.float32(0.20201208), np.float32(0.19369587), np.float32(0.16527006), np.float32(0.1470235), np.float32(0.13333993), np.float32(0.1141476), np.float32(0.10146898), np.float32(0.08380235), np.float32(0.08014295), np.float32(0.07993061), np.float32(0.0714263), np.float32(0.077215426), np.float32(0.0641931), np.float32(0.06332853), np.float32(0.054376855), np.float32(0.054865107), np.float32(0.06604844), np.float32(0.051608086), np.float32(0.050796755), np.float32(0.057012137), np.float32(0.05892578), np.float32(0.074837826), np.float32(0.087704696), np.float32(0.094467424), np.float32(0.097870775), np.float32(0.12163123), np.float32(0.133505), np.float32(0.1578029), np.float32(0.24077354), np.float32(0.36037454), np.float32(0.3936677), np.float32(0.4941509), np.float32(0.5721417), np.float32(0.60590965), np.float32(0.7494009), np.float32(0.75704074), np.float32(0.811758), np.float32(0.82279384), np.float32(0.84811074), np.float32(0.8622502), np.float32(0.8801947), np.float32(0.8766418), np.float32(0.9145089), np.float32(0.90227747), np.float32(0.8877545), np.float32(0.8880947), np.float32(0.8862159), np.float32(0.8735384), np.float32(0.89221567), np.float32(0.890186), np.float32(0.90524065), np.float32(0.9192022), np.float32(0.9179023), np.float32(0.9214506), np.float32(0.9043551), np.float32(0.8962958), np.float32(0.8882056), np.float32(0.8998983), np.float32(0.9264715), np.float32(0.9390206), np.float32(0.941001), np.float32(0.95300734), np.float32(0.9494039), np.float32(0.9496284), np.float32(0.9508833), np.float32(0.95518786), np.float32(0.9548963), np.float32(0.95881236), np.float32(0.96107715), np.float32(0.9635328), np.float32(0.9601216), np.float32(0.9550339), np.float32(0.93124896), np.float32(0.93494886), np.float32(0.9295966), np.float32(0.9325216), np.float32(0.9414382), np.float32(0.9478635), np.float32(0.9532273), np.float32(0.95307976), np.float32(0.952984), np.float32(0.95325893), np.float32(0.9494542), np.float32(0.9507093), np.float32(0.94980085), np.float32(0.95612484), np.float32(0.9535595), np.float32(0.9567019), np.float32(0.9570076), np.float32(0.954943), np.float32(0.9517649), np.float32(0.9533911), np.float32(0.95403475), np.float32(0.95618063), np.float32(0.9574127), np.float32(0.95236003), np.float32(0.94770616), np.float32(0.9499054), np.float32(0.9504177), np.float32(0.9483828), np.float32(0.9444834), np.float32(0.94193906), np.float32(0.93591404), np.float32(0.9300706), np.float32(0.9259717), np.float32(0.9151491), np.float32(0.903593), np.float32(0.89989483), np.float32(0.8766589), np.float32(0.85437864), np.float32(0.8299946), np.float32(0.8243166), np.float32(0.7869649), np.float32(0.77596843), np.float32(0.75581956), np.float32(0.7401345), np.float32(0.73036754), np.float32(0.71774614), np.float32(0.7153089), np.float32(0.7259623), np.float32(0.7247799), np.float32(0.74075645), np.float32(0.75222206), np.float32(0.7670374), np.float32(0.7749731), np.float32(0.7819268), np.float32(0.786182), np.float32(0.8014703), np.float32(0.81294984), np.float32(0.8183971), np.float32(0.8245486), np.float32(0.84077036), np.float32(0.85226446), np.float32(0.84831226), np.float32(0.8615605), np.float32(0.8686329), np.float32(0.8651354), np.float32(0.8649259), np.float32(0.8747868), np.float32(0.8748785), np.float32(0.86256564), np.float32(0.86240506), np.float32(0.85440844), np.float32(0.8213305), np.float32(0.8336488), np.float32(0.84141034), np.float32(0.8528461), np.float32(0.84655803), np.float32(0.8679345), np.float32(0.88202137), np.float32(0.8813282), np.float32(0.89728594), np.float32(0.88805026), np.float32(0.9049834), np.float32(0.9127515), np.float32(0.9149017), np.float32(0.91722274), np.float32(0.93240666), np.float32(0.92892194), np.float32(0.9278599), np.float32(0.92090505), np.float32(0.91190106), np.float32(0.9034632), np.float32(0.9030265), np.float32(0.8817945), np.float32(0.8879586), np.float32(0.88414323), np.float32(0.87432235), np.float32(0.8647971), np.float32(0.83695185), np.float32(0.8272965), np.float32(0.80153996), np.float32(0.802273), np.float32(0.8191197), np.float32(0.82617927), np.float32(0.8199924), np.float32(0.83964294), np.float32(0.8461467), np.float32(0.85161674), np.float32(0.8614293), np.float32(0.8652655), np.float32(0.8764833), np.float32(0.88003594), np.float32(0.8823328), np.float32(0.90427613), np.float32(0.9174783), np.float32(0.9315358), np.float32(0.93895173), np.float32(0.9403211), np.float32(0.9478291), np.float32(0.9520447), np.float32(0.9575065), np.float32(0.96063536), np.float32(0.9653863), np.float32(0.9687641), np.float32(0.97119033), np.float32(0.9685924), np.float32(0.96352005), np.float32(0.96020573), np.float32(0.95609194), np.float32(0.94716835), np.float32(0.9428593), np.float32(0.94162476), np.float32(0.9378754), np.float32(0.9376538), np.float32(0.9354467), np.float32(0.9357463), np.float32(0.9384068), np.float32(0.93647754), np.float32(0.9401533), np.float32(0.94967324), np.float32(0.9585909), np.float32(0.9613436), np.float32(0.964668), np.float32(0.96549815), np.float32(0.9691812), np.float32(0.9715404), np.float32(0.9728337), np.float32(0.9728885), np.float32(0.9741168), np.float32(0.9755579), np.float32(0.9773663), np.float32(0.97880435), np.float32(0.979802), np.float32(0.98077786), np.float32(0.98147327), np.float32(0.98185915), np.float32(0.981757), np.float32(0.9821613), np.float32(0.9824671), np.float32(0.9825491), np.float32(0.9829092), np.float32(0.98273325), np.float32(0.9831775), np.float32(0.9827748), np.float32(0.9824087), np.float32(0.98291516), np.float32(0.9828151), np.float32(0.98349804), np.float32(0.98342794), np.float32(0.9834643), np.float32(0.9830298), np.float32(0.982667), np.float32(0.98259616), np.float32(0.9828598), np.float32(0.98378897), np.float32(0.9842068), np.float32(0.9849272), np.float32(0.98574173), np.float32(0.9854994), np.float32(0.98626256), np.float32(0.9861265), np.float32(0.9865507), np.float32(0.9867198), np.float32(0.98630816), np.float32(0.9856039), np.float32(0.98550594), np.float32(0.98537076), np.float32(0.9854311), np.float32(0.98577636), np.float32(0.98448443), np.float32(0.9834781), np.float32(0.9833754), np.float32(0.98346865), np.float32(0.9837632), np.float32(0.98368245), np.float32(0.9841763), np.float32(0.9839265), np.float32(0.9835322), np.float32(0.9836179), np.float32(0.9832677), np.float32(0.98256725), np.float32(0.98231035), np.float32(0.9815933), np.float32(0.9816319), np.float32(0.981406), np.float32(0.98055065), np.float32(0.98064166), np.float32(0.9809177), np.float32(0.98124105), np.float32(0.9813477), np.float32(0.9815615), np.float32(0.9812298), np.float32(0.98071975), np.float32(0.9809656), np.float32(0.98058206), np.float32(0.9806687), np.float32(0.9804586), np.float32(0.9801419), np.float32(0.9802577), np.float32(0.9798149), np.float32(0.9797291), np.float32(0.97963536), np.float32(0.9805824), np.float32(0.98086953), np.float32(0.9806051), np.float32(0.98062044), np.float32(0.98168314), np.float32(0.9815927), np.float32(0.9818308), np.float32(0.9826774), np.float32(0.9824263), np.float32(0.9830482), np.float32(0.9837008), np.float32(0.9832734), np.float32(0.98314995), np.float32(0.983931), np.float32(0.9838875), np.float32(0.98420703), np.float32(0.9840141), np.float32(0.98373705), np.float32(0.98424083), np.float32(0.9842143), np.float32(0.9844599), np.float32(0.9842988), np.float32(0.98395187), np.float32(0.98373556), np.float32(0.98392326), np.float32(0.9835471), np.float32(0.9840625), np.float32(0.98430705), np.float32(0.9836526), np.float32(0.98459953), np.float32(0.9843886), np.float32(0.98449546), np.float32(0.98360413), np.float32(0.9837758), np.float32(0.9832729), np.float32(0.9829952), np.float32(0.9827391), np.float32(0.982277), np.float32(0.9821895), np.float32(0.981821), np.float32(0.9810791), np.float32(0.98140705), np.float32(0.98114336), np.float32(0.98079014), np.float32(0.9810091), np.float32(0.9804105), np.float32(0.97958964), np.float32(0.9804315), np.float32(0.98060304), np.float32(0.9809506), np.float32(0.9810652), np.float32(0.98059523), np.float32(0.9801388), np.float32(0.97922003), np.float32(0.97977483), np.float32(0.97952545), np.float32(0.980317), np.float32(0.9795252), np.float32(0.9789231), np.float32(0.9787387), np.float32(0.9801778), np.float32(0.98070693), np.float32(0.9816057), np.float32(0.9811778), np.float32(0.98105866), np.float32(0.98083353), np.float32(0.98083925), np.float32(0.98102987), np.float32(0.9807612), np.float32(0.98173183), np.float32(0.9811771), np.float32(0.98056465), np.float32(0.98021185), np.float32(0.9798252), np.float32(0.9809291), np.float32(0.9815196), np.float32(0.9815431), np.float32(0.98160845), np.float32(0.98135674), np.float32(0.9808239), np.float32(0.98093367), np.float32(0.98029894), np.float32(0.9804001), np.float32(0.97949255), np.float32(0.9782114), np.float32(0.977808), np.float32(0.9777374), np.float32(0.9771667), np.float32(0.9768208), np.float32(0.97603464), np.float32(0.9758562), np.float32(0.9752857), np.float32(0.9759986), np.float32(0.97604305), np.float32(0.9764108), np.float32(0.9766692), np.float32(0.97742325), np.float32(0.97767043), np.float32(0.97708446), np.float32(0.9773775), np.float32(0.9778692), np.float32(0.9780548), np.float32(0.9783353), np.float32(0.9790046), np.float32(0.9798773), np.float32(0.9801043), np.float32(0.9809044), np.float32(0.9811478), np.float32(0.98169637), np.float32(0.9832555), np.float32(0.9834214), np.float32(0.98352194), np.float32(0.9842151), np.float32(0.9846496), np.float32(0.984671), np.float32(0.9849706), np.float32(0.98512125), np.float32(0.9854021), np.float32(0.98565185), np.float32(0.9852327), np.float32(0.985195), np.float32(0.98534817), np.float32(0.98527515), np.float32(0.9852064), np.float32(0.98497736), np.float32(0.98502225), np.float32(0.9846793), np.float32(0.9849126), np.float32(0.9851782), np.float32(0.984681), np.float32(0.9844997), np.float32(0.9841817), np.float32(0.9835164), np.float32(0.982659), np.float32(0.9826816), np.float32(0.9823713), np.float32(0.9814074), np.float32(0.98051906), np.float32(0.9788765), np.float32(0.97557086), np.float32(0.97440547), np.float32(0.9713904), np.float32(0.9637853), np.float32(0.9573743), np.float32(0.9541082), np.float32(0.9480611), np.float32(0.9491668), np.float32(0.94838643), np.float32(0.95168054), np.float32(0.9536429), np.float32(0.95610774), np.float32(0.95571697), np.float32(0.9560309), np.float32(0.9564623), np.float32(0.95414716), np.float32(0.95225763), np.float32(0.95224684), np.float32(0.9522505), np.float32(0.9557944), np.float32(0.9579397), np.float32(0.9608834), np.float32(0.96312416), np.float32(0.963801), np.float32(0.9666276), np.float32(0.9678958), np.float32(0.97050357), np.float32(0.9723661), np.float32(0.9733897), np.float32(0.97451043), np.float32(0.97548), np.float32(0.9752807), np.float32(0.9753557), np.float32(0.97447044), np.float32(0.97453487), np.float32(0.9737169), np.float32(0.9738207), np.float32(0.9722712), np.float32(0.97256786), np.float32(0.9716195), np.float32(0.96893936), np.float32(0.9669103), np.float32(0.96398443), np.float32(0.959727), np.float32(0.9564481), np.float32(0.9574151), np.float32(0.9491918), np.float32(0.9501956), np.float32(0.9450367), np.float32(0.9466382), np.float32(0.9492163), np.float32(0.9436993), np.float32(0.936642), np.float32(0.9359645), np.float32(0.9253839), np.float32(0.92323476), np.float32(0.92235476), np.float32(0.9228787), np.float32(0.92312115), np.float32(0.9241919), np.float32(0.92785805), np.float32(0.9298654), np.float32(0.9325276), np.float32(0.93490666), np.float32(0.94155645), np.float32(0.94345784), np.float32(0.9461663), np.float32(0.9474377), np.float32(0.945269), np.float32(0.94677263), np.float32(0.9456564), np.float32(0.94265735), np.float32(0.93826574), np.float32(0.9355914), np.float32(0.9277215), np.float32(0.9247627), np.float32(0.92019296), np.float32(0.91807353), np.float32(0.91997397), np.float32(0.90833265), np.float32(0.9015218), np.float32(0.89685774), np.float32(0.89300627), np.float32(0.8924917), np.float32(0.89446104), np.float32(0.8882477), np.float32(0.89257395), np.float32(0.9015294), np.float32(0.90491486), np.float32(0.9045671), np.float32(0.90273625), np.float32(0.9005657), np.float32(0.9008258), np.float32(0.9037332), np.float32(0.8989936), np.float32(0.8998054), np.float32(0.89939433), np.float32(0.90423226), np.float32(0.91340935), np.float32(0.91435695), np.float32(0.9242857), np.float32(0.9356292), np.float32(0.9402861), np.float32(0.9407947), np.float32(0.94271195), np.float32(0.9446234), np.float32(0.94633746), np.float32(0.9479083), np.float32(0.94747806), np.float32(0.9516614), np.float32(0.9551877), np.float32(0.9573966), np.float32(0.9604132), np.float32(0.9605961), np.float32(0.96105313), np.float32(0.9628513), np.float32(0.9659253), np.float32(0.9698093), np.float32(0.9706918), np.float32(0.9722037), np.float32(0.97337353), np.float32(0.9758118), np.float32(0.9778733), np.float32(0.9790426), np.float32(0.97835344), np.float32(0.9782339), np.float32(0.97817516), np.float32(0.9781025), np.float32(0.97815746), np.float32(0.97860605), np.float32(0.9798314), np.float32(0.97989696), np.float32(0.9795561), np.float32(0.9797635), np.float32(0.9795511), np.float32(0.97907823), np.float32(0.9791428), np.float32(0.9791738), np.float32(0.98012376), np.float32(0.9805289), np.float32(0.9802454), np.float32(0.97994), np.float32(0.98052293), np.float32(0.98066497), np.float32(0.98084646), np.float32(0.9792794), np.float32(0.97709364), np.float32(0.97595406), np.float32(0.97641957), np.float32(0.9754292), np.float32(0.9738633), np.float32(0.9730267), np.float32(0.97222847), np.float32(0.9707465), np.float32(0.9705693), np.float32(0.9685449), np.float32(0.9682142), np.float32(0.9651702), np.float32(0.965381), np.float32(0.9644975), np.float32(0.9638503), np.float32(0.9610218), np.float32(0.957934), np.float32(0.9573373), np.float32(0.9590171), np.float32(0.956884), np.float32(0.9541366), np.float32(0.9541845), np.float32(0.956085), np.float32(0.95540524), np.float32(0.9574938), np.float32(0.9613027), np.float32(0.963445), np.float32(0.96734065), np.float32(0.9695151), np.float32(0.9703869), np.float32(0.97098136), np.float32(0.9728496), np.float32(0.97506046), np.float32(0.9769548), np.float32(0.9777605), np.float32(0.97859746), np.float32(0.9795615), np.float32(0.9797926), np.float32(0.97960395), np.float32(0.9800903), np.float32(0.980533), np.float32(0.9804905), np.float32(0.98006356), np.float32(0.9797834), np.float32(0.9806707), np.float32(0.9815622), np.float32(0.9814497), np.float32(0.98140645), np.float32(0.9805822), np.float32(0.9811126), np.float32(0.9801602), np.float32(0.9804488), np.float32(0.9802044), np.float32(0.9799732), np.float32(0.9806311), np.float32(0.9807982), np.float32(0.98083156), np.float32(0.98072296), np.float32(0.98103404), np.float32(0.98071104), np.float32(0.98125124), np.float32(0.9813184), np.float32(0.98181665), np.float32(0.9821848), np.float32(0.98275226), np.float32(0.9834099), np.float32(0.98371625), np.float32(0.98378515), np.float32(0.98415864), np.float32(0.9840822), np.float32(0.98427075), np.float32(0.98382205), np.float32(0.98394287), np.float32(0.9841022), np.float32(0.98383766), np.float32(0.9832223), np.float32(0.98350394), np.float32(0.98339325), np.float32(0.98279804), np.float32(0.9832252), np.float32(0.9832444), np.float32(0.9838123), np.float32(0.9837885), np.float32(0.9838738), np.float32(0.98331326), np.float32(0.98294616), np.float32(0.9825152), np.float32(0.9813255), np.float32(0.98144984), np.float32(0.9807319), np.float32(0.9807736), np.float32(0.9801103), np.float32(0.9788133), np.float32(0.9789001), np.float32(0.9790243), np.float32(0.9788304), np.float32(0.9781934), np.float32(0.9784328), np.float32(0.97853094), np.float32(0.9785589), np.float32(0.97766477), np.float32(0.97743464), np.float32(0.97623426), np.float32(0.9778371), np.float32(0.9774057), np.float32(0.9764024), np.float32(0.976454), np.float32(0.9769768), np.float32(0.97828305), np.float32(0.9786702), np.float32(0.9790893), np.float32(0.9799035), np.float32(0.98025686), np.float32(0.9807618), np.float32(0.9807554), np.float32(0.98127836), np.float32(0.9816865), np.float32(0.98118305), np.float32(0.981423), np.float32(0.9817615), np.float32(0.98208916), np.float32(0.9824661), np.float32(0.9825865), np.float32(0.98270535), np.float32(0.9829285), np.float32(0.9829047), np.float32(0.98279506), np.float32(0.98256207), np.float32(0.9828698), np.float32(0.982818), np.float32(0.9830936), np.float32(0.98303), np.float32(0.9822556), np.float32(0.98205894), np.float32(0.9819194), np.float32(0.980692), np.float32(0.980662), np.float32(0.9805479), np.float32(0.9808765), np.float32(0.98027855), np.float32(0.9804821), np.float32(0.9806174), np.float32(0.9809894), np.float32(0.98140013), np.float32(0.98154175), np.float32(0.98206884), np.float32(0.9824102), np.float32(0.98219097), np.float32(0.9826141), np.float32(0.9826042), np.float32(0.9823153), np.float32(0.982621), np.float32(0.9828803), np.float32(0.9831355), np.float32(0.98298967), np.float32(0.9832322), np.float32(0.9830603), np.float32(0.9827756), np.float32(0.9824309), np.float32(0.98242396), np.float32(0.9821978), np.float32(0.98196894), np.float32(0.981108), np.float32(0.9805402), np.float32(0.98087573), np.float32(0.98067653), np.float32(0.98049), np.float32(0.980809), np.float32(0.9810331), np.float32(0.98069143), np.float32(0.9808981), np.float32(0.98149085), np.float32(0.9814486), np.float32(0.9811369), np.float32(0.9795272), np.float32(0.9796664), np.float32(0.9789458), np.float32(0.9790558), np.float32(0.9799264), np.float32(0.980057), np.float32(0.979815), np.float32(0.9794027), np.float32(0.9797646), np.float32(0.9796268), np.float32(0.98057634), np.float32(0.9803767), np.float32(0.9805124), np.float32(0.98029065), np.float32(0.979768), np.float32(0.97961104), np.float32(0.9798498), np.float32(0.97904235), np.float32(0.9794), np.float32(0.9790363), np.float32(0.97996163), np.float32(0.9793647), np.float32(0.980531), np.float32(0.9802849), np.float32(0.9800439), np.float32(0.98062485), np.float32(0.98049426), np.float32(0.9805926), np.float32(0.9799712), np.float32(0.9793284), np.float32(0.97834545), np.float32(0.97811866), np.float32(0.9780411), np.float32(0.97816604), np.float32(0.97788393), np.float32(0.9775369), np.float32(0.9763634), np.float32(0.9770125), np.float32(0.9773399), np.float32(0.97879237), np.float32(0.9806265), np.float32(0.98031634), np.float32(0.9802525), np.float32(0.980649), np.float32(0.98118204), np.float32(0.98119855), np.float32(0.9808235), np.float32(0.9818512), np.float32(0.98239094), np.float32(0.9820212), np.float32(0.98273575), np.float32(0.98252964), np.float32(0.982183), np.float32(0.9829547), np.float32(0.98336965), np.float32(0.9827488), np.float32(0.98345643), np.float32(0.9836768), np.float32(0.98395604), np.float32(0.9845957), np.float32(0.98393536), np.float32(0.98349875), np.float32(0.98416775), np.float32(0.9835117), np.float32(0.9831935), np.float32(0.98274165), np.float32(0.98242134), np.float32(0.9823521), np.float32(0.98248875), np.float32(0.982713), np.float32(0.9823126), np.float32(0.98201054), np.float32(0.98215634), np.float32(0.981811), np.float32(0.9822482), np.float32(0.9836464), np.float32(0.98377705), np.float32(0.9839131), np.float32(0.98372424), np.float32(0.9838455), np.float32(0.98404896), np.float32(0.9846011), np.float32(0.98542744), np.float32(0.9856468), np.float32(0.9861261), np.float32(0.9869105), np.float32(0.98591214), np.float32(0.9860189), np.float32(0.9861028), np.float32(0.9861339), np.float32(0.9857612), np.float32(0.98544335), np.float32(0.98462045), np.float32(0.9849241), np.float32(0.98438555), np.float32(0.98459715), np.float32(0.9844349), np.float32(0.98418206), np.float32(0.98338366), np.float32(0.9823224), np.float32(0.98308104), np.float32(0.98193914), np.float32(0.9813758), np.float32(0.98052084), np.float32(0.9783207), np.float32(0.97811925), np.float32(0.97597337), np.float32(0.9751408), np.float32(0.9752382), np.float32(0.9744013), np.float32(0.9749912), np.float32(0.9744125), np.float32(0.97456884), np.float32(0.973484), np.float32(0.97173935), np.float32(0.97222996), np.float32(0.97319084), np.float32(0.9709536), np.float32(0.9718089), np.float32(0.97201914), np.float32(0.9702134), np.float32(0.970819), np.float32(0.9713117), np.float32(0.97077), np.float32(0.97132593), np.float32(0.9683118), np.float32(0.9692488), np.float32(0.96468294), np.float32(0.9624598), np.float32(0.9616054), np.float32(0.9528102), np.float32(0.9553737), np.float32(0.945532), np.float32(0.94393915), np.float32(0.93664306), np.float32(0.9316375), np.float32(0.9714797), np.float32(0.9710811), np.float32(0.97346413), np.float32(0.97183233), np.float32(0.97311676), np.float32(0.97539574), np.float32(0.9761456), np.float32(0.9784856), np.float32(0.9805925), np.float32(0.9815347), np.float32(0.9828394), np.float32(0.9843121), np.float32(0.9856257), np.float32(0.9848183), np.float32(0.98555076), np.float32(0.9851289), np.float32(0.9852127), np.float32(0.98505116), np.float32(0.9854952), np.float32(0.9860547), np.float32(0.9857466), np.float32(0.9855849), np.float32(0.9851998), np.float32(0.9849523), np.float32(0.98445857), np.float32(0.9835851), np.float32(0.982636), np.float32(0.98244035), np.float32(0.98193145), np.float32(0.9802064), np.float32(0.9790866), np.float32(0.97815824), np.float32(0.9764874), np.float32(0.97565925), np.float32(0.9715388), np.float32(0.96841407), np.float32(0.96578217), np.float32(0.9640941), np.float32(0.9628092), np.float32(0.9602496), np.float32(0.9594908), np.float32(0.96206), np.float32(0.96273017), np.float32(0.9625344), np.float32(0.9607155), np.float32(0.9627489), np.float32(0.96334034), np.float32(0.9638396), np.float32(0.9602664), np.float32(0.95727825), np.float32(0.9587239), np.float32(0.953803), np.float32(0.94734454), np.float32(0.9409892), np.float32(0.9409506), np.float32(0.9384346), np.float32(0.9433968), np.float32(0.9435667), np.float32(0.94037586), np.float32(0.9441877), np.float32(0.9457476), np.float32(0.94571507), np.float32(0.93894494), np.float32(0.9349519), np.float32(0.9273166), np.float32(0.92610776), np.float32(0.92639697), np.float32(0.9288965), np.float32(0.91698647), np.float32(0.9112671), np.float32(0.9048929), np.float32(0.8999286), np.float32(0.90030754), np.float32(0.8975161), np.float32(0.8968291), np.float32(0.9090347), np.float32(0.90681225), np.float32(0.90401185), np.float32(0.9011652), np.float32(0.88858694), np.float32(0.8811108), np.float32(0.88795924), np.float32(0.8912567), np.float32(0.85193604)], 'NMFDKLNRDAFQIVAYFLFQTLDQSLTKEVFKFCWPPLDQKRDTEFRKHCCEWLKKISAECGGSFPQVVGSLFLSPGGPKFIHLMYHFARFVAIKYIKVNSKNSSLHFTETFNAKTQDMHKCLARCHIARNRFFQILQRQDYVIQRYQENAQLSVKQVRHLRSECVGLQDQIKRMEPSDDQSNIKEKIQKVRSLWALVNETLTFLEKEREVINSVLTLVNQYELDGTKVVINIPSLLLDKIEKQICQLHIGNVYEAGKLNLLTVIQLLNEVLKVMKYERCQADQARLTIDRHYLEKETKFQRERLSDLKRMRCKIKEDLTTIQHSVVEKQGEWHKKWKEFLGVSPFSLFKGWTPAVDLLPPMCPLSFDPVSEEVYASSVLSQYPASLPEIPKQHNQENGCRGDIGTLGAVCDTANSAASFLLQSTSSETSSVTLPGKDTVMMRAPREKDNIISKKIPESEGQDSPLVDIVGTENGASGGSLPAQKSDPFQKEQDHLVEEVTKAVLFDSPEVSEGKEVKLAELIDSVISNPFLTRKQIPRTPESLITEIRSSWRKAVEMEDVRSTEPVHEDTDHGDALPESLPVLHSQREFSMASFFSDFDQSYLPEEKVVLDCLENMPQKHVVTSHTGEPPTEDKSDLLNRKIICKQDLEYTTLPTKLSETSPVEVFSPYVHSRMRVMMDRSKVEQKLRTTVPCSLGELPPNLKEEILSKSLDAEESDSAS': [np.float32(0.32542142), np.float32(0.31587434), np.float32(0.25162023), np.float32(0.19666682), np.float32(0.1771035), np.float32(0.17539603), np.float32(0.1344185), np.float32(0.12470939), np.float32(0.12516111), np.float32(0.113115825), np.float32(0.09348483), np.float32(0.083369374), np.float32(0.084041305), np.float32(0.087872505), np.float32(0.083757274), np.float32(0.081636205), np.float32(0.08993779), np.float32(0.08965025), np.float32(0.08746444), np.float32(0.082978025), np.float32(0.085031964), np.float32(0.088097505), np.float32(0.09637065), np.float32(0.12630698), np.float32(0.121224985), np.float32(0.13573591), np.float32(0.14959161), np.float32(0.16158383), np.float32(0.17151496), np.float32(0.18371008), np.float32(0.20700033), np.float32(0.20663346), np.float32(0.20781367), np.float32(0.2127039), np.float32(0.2068296), np.float32(0.2030917), np.float32(0.20049722), np.float32(0.1957661), np.float32(0.17246224), np.float32(0.16785803), np.float32(0.15886205), np.float32(0.14544943), np.float32(0.1451908), np.float32(0.15462522), np.float32(0.14573076), np.float32(0.1426879), np.float32(0.14778757), np.float32(0.150911), np.float32(0.15610139), np.float32(0.14604937), np.float32(0.15361103), np.float32(0.15448031), np.float32(0.13972889), np.float32(0.1314748), np.float32(0.13595887), np.float32(0.14730908), np.float32(0.13864642), np.float32(0.1324386), np.float32(0.126181), np.float32(0.12200663), np.float32(0.11606865), np.float32(0.11375614), np.float32(0.11903226), np.float32(0.12003208), np.float32(0.120208465), np.float32(0.13158439), np.float32(0.15078261), np.float32(0.15015182), np.float32(0.15476222), np.float32(0.15168488), np.float32(0.15540038), np.float32(0.15369375), np.float32(0.113750584), np.float32(0.102160156), np.float32(0.07771304), np.float32(0.07379521), np.float32(0.05998904), np.float32(0.05858807), np.float32(0.056842882), np.float32(0.055628996), np.float32(0.046708588), np.float32(0.04517677), np.float32(0.050868955), np.float32(0.043625034), np.float32(0.04436566), np.float32(0.03641394), np.float32(0.03937013), np.float32(0.04075672), np.float32(0.03279544), np.float32(0.03028972), np.float32(0.038026586), np.float32(0.040458728), np.float32(0.03717574), np.float32(0.045834586), np.float32(0.053750377), np.float32(0.06338485), np.float32(0.068081036), np.float32(0.076150484), np.float32(0.08585024), np.float32(0.09458007), np.float32(0.102618285), np.float32(0.11938333), np.float32(0.12939623), np.float32(0.13685745), np.float32(0.1532273), np.float32(0.17173257), np.float32(0.18513115), np.float32(0.20604748), np.float32(0.21091245), np.float32(0.21383648), np.float32(0.17722404), np.float32(0.19283034), np.float32(0.1732175), np.float32(0.16890468), np.float32(0.1404891), np.float32(0.11458169), np.float32(0.11631479), np.float32(0.10047911), np.float32(0.095270954), np.float32(0.08959448), np.float32(0.09244191), np.float32(0.08546207), np.float32(0.06760322), np.float32(0.06849913), np.float32(0.06374091), np.float32(0.055575613), np.float32(0.054904252), np.float32(0.05865871), np.float32(0.05711301), np.float32(0.053299017), np.float32(0.052641608), np.float32(0.054666165), np.float32(0.050196093), np.float32(0.04904408), np.float32(0.052772652), np.float32(0.058027174), np.float32(0.06713984), np.float32(0.07631189), np.float32(0.091542654), np.float32(0.09002189), np.float32(0.09318284), np.float32(0.10857546), np.float32(0.11177514), np.float32(0.1069235), np.float32(0.12338579), np.float32(0.14453861), np.float32(0.13589121), np.float32(0.13262531), np.float32(0.15280996), np.float32(0.14721836), np.float32(0.13643588), np.float32(0.14657491), np.float32(0.15893802), np.float32(0.14873722), np.float32(0.14766845), np.float32(0.16602895), np.float32(0.17227279), np.float32(0.17009377), np.float32(0.16589284), np.float32(0.17163126), np.float32(0.1650255), np.float32(0.16924451), np.float32(0.19337681), np.float32(0.1879219), np.float32(0.19827473), np.float32(0.20560001), np.float32(0.23788944), np.float32(0.2905613), np.float32(0.3069795), np.float32(0.31188545), np.float32(0.31599337), np.float32(0.31640515), np.float32(0.31598154), np.float32(0.3336137), np.float32(0.34602123), np.float32(0.33461767), np.float32(0.32663074), np.float32(0.33591726), np.float32(0.3438995), np.float32(0.32928768), np.float32(0.3394267), np.float32(0.32780287), np.float32(0.33458814), np.float32(0.3239684), np.float32(0.31731603), np.float32(0.30389863), np.float32(0.24089567), np.float32(0.24356997), np.float32(0.23932922), np.float32(0.1852521), np.float32(0.12855126), np.float32(0.11442337), np.float32(0.10306592), np.float32(0.09095038), np.float32(0.0909085), np.float32(0.09765862), np.float32(0.096470974), np.float32(0.091790885), np.float32(0.093370974), np.float32(0.090161696), np.float32(0.09169437), np.float32(0.08932041), np.float32(0.08025222), np.float32(0.08100911), np.float32(0.07126728), np.float32(0.06834215), np.float32(0.06506936), np.float32(0.06260849), np.float32(0.061089523), np.float32(0.065102905), np.float32(0.073131666), np.float32(0.08047787), np.float32(0.08102894), np.float32(0.085509375), np.float32(0.09227958), np.float32(0.08650444), np.float32(0.091514245), np.float32(0.09637765), np.float32(0.090879336), np.float32(0.0838172), np.float32(0.09288801), np.float32(0.075204834), np.float32(0.0660021), np.float32(0.070984975), np.float32(0.078680255), np.float32(0.067932315), np.float32(0.06232984), np.float32(0.074144304), np.float32(0.084731795), np.float32(0.07084344), np.float32(0.083858564), np.float32(0.096885495), np.float32(0.09287213), np.float32(0.07329035), np.float32(0.0675493), np.float32(0.06353521), np.float32(0.059495226), np.float32(0.053684715), np.float32(0.05243508), np.float32(0.051934883), np.float32(0.04911215), np.float32(0.049504153), np.float32(0.047920063), np.float32(0.061496858), np.float32(0.05962804), np.float32(0.06973104), np.float32(0.08352852), np.float32(0.076016545), np.float32(0.07601704), np.float32(0.07365512), np.float32(0.08253215), np.float32(0.07852442), np.float32(0.062059335), np.float32(0.06326434), np.float32(0.06257557), np.float32(0.046473928), np.float32(0.042379186), np.float32(0.046206336), np.float32(0.048192132), np.float32(0.040032327), np.float32(0.036884826), np.float32(0.04150941), np.float32(0.041020133), np.float32(0.038968015), np.float32(0.041686546), np.float32(0.04679395), np.float32(0.053796176), np.float32(0.055865403), np.float32(0.055273093), np.float32(0.056469146), np.float32(0.055604212), np.float32(0.056591652), np.float32(0.062298607), np.float32(0.06540948), np.float32(0.06812819), np.float32(0.07151899), np.float32(0.08361706), np.float32(0.090435125), np.float32(0.09052294), np.float32(0.10665352), np.float32(0.11978726), np.float32(0.12398169), np.float32(0.12751421), np.float32(0.15808326), np.float32(0.19116674), np.float32(0.18863213), np.float32(0.19035034), np.float32(0.21824765), np.float32(0.193132), np.float32(0.18932208), np.float32(0.19352604), np.float32(0.19575079), np.float32(0.1973597), np.float32(0.18932246), np.float32(0.19900028), np.float32(0.19740744), np.float32(0.18455529), np.float32(0.19995728), np.float32(0.20458753), np.float32(0.19928023), np.float32(0.1942553), np.float32(0.20025182), np.float32(0.21051583), np.float32(0.19511333), np.float32(0.19718036), np.float32(0.20362794), np.float32(0.21706073), np.float32(0.19607235), np.float32(0.1876541), np.float32(0.1991614), np.float32(0.19010738), np.float32(0.16561162), np.float32(0.18462943), np.float32(0.1979334), np.float32(0.17619789), np.float32(0.16174811), np.float32(0.1759568), np.float32(0.19712865), np.float32(0.19733228), np.float32(0.2040885), np.float32(0.2479139), np.float32(0.20668124), np.float32(0.197269), np.float32(0.20154536), np.float32(0.2068231), np.float32(0.20355171), np.float32(0.20666872), np.float32(0.2569466), np.float32(0.2507807), np.float32(0.23317698), np.float32(0.27620658), np.float32(0.2843065), np.float32(0.28276062), np.float32(0.29394296), np.float32(0.29925576), np.float32(0.31073135), np.float32(0.3568054), np.float32(0.36470243), np.float32(0.3926728), np.float32(0.43031424), np.float32(0.43390495), np.float32(0.44087908), np.float32(0.47550532), np.float32(0.44938168), np.float32(0.43476933), np.float32(0.4565535), np.float32(0.50958407), np.float32(0.49020848), np.float32(0.5255275), np.float32(0.5617354), np.float32(0.5708406), np.float32(0.5430563), np.float32(0.5514482), np.float32(0.5670941), np.float32(0.5943025), np.float32(0.56526476), np.float32(0.52695423), np.float32(0.5367687), np.float32(0.5210247), np.float32(0.52475286), np.float32(0.6695643), np.float32(0.68055785), np.float32(0.714756), np.float32(0.7443978), np.float32(0.739283), np.float32(0.7726879), np.float32(0.7389259), np.float32(0.72669697), np.float32(0.78474486), np.float32(0.76788336), np.float32(0.74244565), np.float32(0.7516314), np.float32(0.7601955), np.float32(0.7403824), np.float32(0.7281611), np.float32(0.73530143), np.float32(0.65542454), np.float32(0.58694917), np.float32(0.5255141), np.float32(0.62210786), np.float32(0.6637308), np.float32(0.712555), np.float32(0.7732215), np.float32(0.8418245), np.float32(0.8163034), np.float32(0.784656), np.float32(0.8111278), np.float32(0.86329836), np.float32(0.8764737), np.float32(0.9065039), np.float32(0.9210095), np.float32(0.9358278), np.float32(0.94037735), np.float32(0.9608977), np.float32(0.95513797), np.float32(0.9400483), np.float32(0.9492565), np.float32(0.94145036), np.float32(0.9188522), np.float32(0.9331266), np.float32(0.9588965), np.float32(0.9619748), np.float32(0.95876306), np.float32(0.96047366), np.float32(0.95227927), np.float32(0.94725424), np.float32(0.9476475), np.float32(0.9229724), np.float32(0.884495), np.float32(0.81888527), np.float32(0.6033923), np.float32(0.49789667), np.float32(0.45375383), np.float32(0.5594814), np.float32(0.834497), np.float32(0.9102331), np.float32(0.84081715), np.float32(0.89109105), np.float32(0.88423765), np.float32(0.89964485), np.float32(0.8632415), np.float32(0.86884177), np.float32(0.91732264), np.float32(0.94959766), np.float32(0.95024705), np.float32(0.96429646), np.float32(0.9660878), np.float32(0.9660789), np.float32(0.96810853), np.float32(0.9688354), np.float32(0.9692811), np.float32(0.9719374), np.float32(0.97296405), np.float32(0.9738845), np.float32(0.9729769), np.float32(0.9739187), np.float32(0.97565824), np.float32(0.97592306), np.float32(0.9767163), np.float32(0.9771856), np.float32(0.97643185), np.float32(0.97565824), np.float32(0.9767352), np.float32(0.97807944), np.float32(0.9775708), np.float32(0.9772727), np.float32(0.9774868), np.float32(0.97668606), np.float32(0.97633016), np.float32(0.9733878), np.float32(0.97241724), np.float32(0.972454), np.float32(0.9714281), np.float32(0.97053176), np.float32(0.97051513), np.float32(0.97009957), np.float32(0.9699758), np.float32(0.97210807), np.float32(0.97245514), np.float32(0.9718836), np.float32(0.972593), np.float32(0.9744178), np.float32(0.97551084), np.float32(0.9759118), np.float32(0.9760409), np.float32(0.9775464), np.float32(0.9776053), np.float32(0.97723603), np.float32(0.97722197), np.float32(0.97800386), np.float32(0.9780621), np.float32(0.97938985), np.float32(0.97908837), np.float32(0.9801957), np.float32(0.97978896), np.float32(0.97970825), np.float32(0.9786525), np.float32(0.97960633), np.float32(0.9788021), np.float32(0.97798026), np.float32(0.9775799), np.float32(0.9765621), np.float32(0.9761248), np.float32(0.97520953), np.float32(0.97390467), np.float32(0.9737984), np.float32(0.97083855), np.float32(0.96838355), np.float32(0.9633027), np.float32(0.96114033), np.float32(0.9616034), np.float32(0.9582117), np.float32(0.95365435), np.float32(0.95236444), np.float32(0.9505102), np.float32(0.9484758), np.float32(0.9499475), np.float32(0.94428396), np.float32(0.9524501), np.float32(0.9524942), np.float32(0.94785094), np.float32(0.9460661), np.float32(0.94172704), np.float32(0.9366988), np.float32(0.921973), np.float32(0.9397312), np.float32(0.939581), np.float32(0.94385123), np.float32(0.923948), np.float32(0.90071476), np.float32(0.88928044), np.float32(0.87153137), np.float32(0.8566317), np.float32(0.81167793), np.float32(0.74659973), np.float32(0.74186075), np.float32(0.7451798), np.float32(0.664045), np.float32(0.67669636), np.float32(0.58529687), np.float32(0.6059008), np.float32(0.58454275), np.float32(0.5822315), np.float32(0.5756476), np.float32(0.55165297), np.float32(0.5581339), np.float32(0.6235465), np.float32(0.6280282), np.float32(0.5419207), np.float32(0.57822806), np.float32(0.6854017), np.float32(0.6956115), np.float32(0.7630219), np.float32(0.7599994), np.float32(0.77089995), np.float32(0.74939215), np.float32(0.6636264), np.float32(0.67166156), np.float32(0.6574512), np.float32(0.64711857), np.float32(0.64056396), np.float32(0.58973587), np.float32(0.6043357), np.float32(0.5383061), np.float32(0.56895894), np.float32(0.5951061), np.float32(0.57805175), np.float32(0.58410436), np.float32(0.6173169), np.float32(0.66049767), np.float32(0.684976), np.float32(0.71181536), np.float32(0.78455627), np.float32(0.7974626), np.float32(0.79997635), np.float32(0.8130952), np.float32(0.8396067), np.float32(0.87881565), np.float32(0.8990008), np.float32(0.9077313), np.float32(0.92421764), np.float32(0.92960566), np.float32(0.9401548), np.float32(0.9500953), np.float32(0.95058894), np.float32(0.9555411), np.float32(0.958709), np.float32(0.9618546), np.float32(0.9645808), np.float32(0.96542215), np.float32(0.96576256), np.float32(0.96689403), np.float32(0.9655477), np.float32(0.9635671), np.float32(0.9630829), np.float32(0.9593467), np.float32(0.95391726), np.float32(0.95430106), np.float32(0.9575067), np.float32(0.9550768), np.float32(0.94816285), np.float32(0.9329109), np.float32(0.91298634), np.float32(0.92413163), np.float32(0.9072309), np.float32(0.86758024), np.float32(0.8564996), np.float32(0.85264456), np.float32(0.8276031), np.float32(0.80442137), np.float32(0.7738833), np.float32(0.77112263), np.float32(0.71922004), np.float32(0.73049617), np.float32(0.8066736), np.float32(0.77444583), np.float32(0.6978316), np.float32(0.71841925), np.float32(0.7921039), np.float32(0.7549426), np.float32(0.7981463), np.float32(0.7160625), np.float32(0.8367442), np.float32(0.86050934), np.float32(0.86036134), np.float32(0.8512706), np.float32(0.83188975), np.float32(0.84466535), np.float32(0.7801069), np.float32(0.817592), np.float32(0.7946432), np.float32(0.80272883), np.float32(0.8595983), np.float32(0.86002827), np.float32(0.86858416), np.float32(0.8877018), np.float32(0.9208558), np.float32(0.91158813), np.float32(0.9138094), np.float32(0.9168689), np.float32(0.93192166), np.float32(0.935255), np.float32(0.94849443), np.float32(0.95656353), np.float32(0.9560818), np.float32(0.96183807), np.float32(0.96420646), np.float32(0.96318185), np.float32(0.9602449), np.float32(0.9609272), np.float32(0.9587488), np.float32(0.95843494), np.float32(0.9584054), np.float32(0.95192677), np.float32(0.9470518), np.float32(0.94236475), np.float32(0.9409639), np.float32(0.9350792), np.float32(0.93204665), np.float32(0.9361667), np.float32(0.91627014), np.float32(0.9003468), np.float32(0.92272556), np.float32(0.9334617), np.float32(0.93284845), np.float32(0.90594256), np.float32(0.87594867), np.float32(0.89125574), np.float32(0.90050465), np.float32(0.8743113), np.float32(0.8788017), np.float32(0.88663304), np.float32(0.923852), np.float32(0.9048284), np.float32(0.8914477), np.float32(0.87156296), np.float32(0.88100904), np.float32(0.88929397), np.float32(0.88368696), np.float32(0.8553877), np.float32(0.8486895), np.float32(0.88165563), np.float32(0.8774675), np.float32(0.82499105), np.float32(0.78630716), np.float32(0.7521128), np.float32(0.76071745), np.float32(0.7267641), np.float32(0.68168914), np.float32(0.64668256), np.float32(0.63334054), np.float32(0.624007), np.float32(0.53542095), np.float32(0.48421955), np.float32(0.448717), np.float32(0.382014), np.float32(0.32908738), np.float32(0.3314131), np.float32(0.35853037), np.float32(0.3830962), np.float32(0.36278057), np.float32(0.39209598), np.float32(0.45222133), np.float32(0.51596516), np.float32(0.5644221), np.float32(0.6496191), np.float32(0.6431414), np.float32(0.6858217), np.float32(0.58938754), np.float32(0.5781925), np.float32(0.58987105), np.float32(0.5522335), np.float32(0.57150596), np.float32(0.60708106), np.float32(0.67645085), np.float32(0.6485467), np.float32(0.68059736), np.float32(0.73482716), np.float32(0.72623587), np.float32(0.6940547), np.float32(0.78274447), np.float32(0.7726675), np.float32(0.80834675), np.float32(0.8528326), np.float32(0.8620882), np.float32(0.8654913), np.float32(0.882285), np.float32(0.8784447), np.float32(0.8833209), np.float32(0.8917343), np.float32(0.8905486), np.float32(0.92965007), np.float32(0.93403184), np.float32(0.9400631), np.float32(0.92041886), np.float32(0.942665), np.float32(0.9390961), np.float32(0.9373929), np.float32(0.9471856), np.float32(0.8684899), np.float32(0.9418915)], 'MEETLKNGILVFAVNGKRYELPSVDPSTTLLQFLRTETCFKSPKLGCGEGGCGACVVLLSKYDPQLKRVEDFSVSSCLTLLCSLNGCGITTSDGLGNNKDGFHSIHERFAGFHASQCGYCTPGMCMSFFSALINADKANHTDPSAGFSKLTAAEAEKSIAGNLCRCTGYRPIADACKTFAADVDIEDLGLNSFWKKEDSRDVKVSKLPPYDPSKNLNFSTFPRFLKSEPAAYLDSRKYPWDTPASVDELRSLLQSNLAENGARIKLVVGNTGTGYYKETQRYDRYIDLRYIPELSIIRFNHIGIEVGAAVTISKLISFLKEENKINLSSYGKLVSQKLAQHMEKIASPFVRNSASVGGNLVMAQKNSFPSDIATLFLGLDATICVMTSQGHEKLTFEEFLARPLLDSRSVLLTLLIPFKKEGSSTCSKFLFETYRASPRPLGNALAYVHAAFLADVSSHGNGILINDIQLAFGGYGTKHPTRAKQVEEYLTGKILSINVLSEALKLVKQAVVPEDGTTHPDYRSSMVVSFLFKFLFCFTNVGPMISGGLLNGITLVEEVSESNKDGYISEGKPHTLLSSAKQVVESSKEYHPVGEPMKKIGASMQASGEAVYVDDIPSPPNCLYGAFIYSTRPLAGVKGIHFGSNSLPDGVAAIITFKDIPSGGANVGSKTIFAPEPLFADDLARYAGDRIAFVVADSQRSADVAASMAIVEYDTENIDSPILTVEEAVQRSSFFQVPPFFYPKQVGDFSKGMTEADHKILSAETRLGSQYYFYMETQTALAVPDEDNCMVVYASSQCPEYTGSAIASCLGVPEHNIRVVTRRVGGGFGGKAVKAMIVSTACALAALKLQRPVRMYLNRKTDMIMAGGRHPMKITYSVGFKSNGKITALHLDLLVNAGITEDISPVIPSNFIGALKKYDWGALSFDVKVCKTNLTSKSAMRGPGEVQGSYIAEAIMEHVASVLYLEVDSVRNQNVHTFESLKLFYEDCAGDIGDYTLPGIIDKLATSSNFVQRTEMIEQYNQKNIWKKRGISRVPLVYESVQRPTPGKVSILSDGSVVVEVGGIEIGQGLWTKVKQMTAYGLSLIESSWSEELVEKVRVIQADTLSLVQGGFTAGSTTSESSCEAVRLCCKILVERLTPLKKNLQEQNGSVDWTTLIYQAKFQAINLSANSYYVPEFSSMKYLNYGAAVSEVEIDILTGETKILQTDIIYDCGQSLNPAVDMGQIEGAFVQGIGFFMLEEYLTNTDGLVVTDSTWTYKIPTIDTIPKSFNVQVLNSGHHEKRVLSSKASGEPPLLLASSVHCATRAAIKAARKQLKLWGKLDESDTDFYLDVPATLPVVKTQCGLNYVEKYLETLLDLKSS': [np.float32(0.1896455), np.float32(0.1963269), np.float32(0.1786146), np.float32(0.19084463), np.float32(0.19247827), np.float32(0.19327092), np.float32(0.19247961), np.float32(0.19496427), np.float32(0.18301255), np.float32(0.16884679), np.float32(0.16506237), np.float32(0.1481718), np.float32(0.13661835), np.float32(0.13579863), np.float32(0.1171471), np.float32(0.11358991), np.float32(0.11147355), np.float32(0.11653618), np.float32(0.095932625), np.float32(0.076847896), np.float32(0.07779721), np.float32(0.08540056), np.float32(0.0838399), np.float32(0.10344887), np.float32(0.11283382), np.float32(0.1247702), np.float32(0.15345412), np.float32(0.16287835), np.float32(0.1597503), np.float32(0.16167447), np.float32(0.16437128), np.float32(0.16639186), np.float32(0.16286302), np.float32(0.15614736), np.float32(0.15121652), np.float32(0.15111953), np.float32(0.15021195), np.float32(0.15958364), np.float32(0.16383924), np.float32(0.16540779), np.float32(0.1584664), np.float32(0.15858158), np.float32(0.15828238), np.float32(0.15516372), np.float32(0.150616), np.float32(0.14858069), np.float32(0.14715505), np.float32(0.14079145), np.float32(0.14655219), np.float32(0.15155122), np.float32(0.15727773), np.float32(0.16074418), np.float32(0.17733684), np.float32(0.1728338), np.float32(0.1678264), np.float32(0.17562449), np.float32(0.17139128), np.float32(0.17422175), np.float32(0.16719311), np.float32(0.17127544), np.float32(0.16540548), np.float32(0.15906835), np.float32(0.15190418), np.float32(0.15394635), np.float32(0.15099773), np.float32(0.14890055), np.float32(0.15503618), np.float32(0.16269496), np.float32(0.15796004), np.float32(0.15563127), np.float32(0.15528834), np.float32(0.15333888), np.float32(0.15236787), np.float32(0.1556715), np.float32(0.15263566), np.float32(0.14307342), np.float32(0.13859034), np.float32(0.12526415), np.float32(0.12501061), np.float32(0.11346528), np.float32(0.114698954), np.float32(0.124412276), np.float32(0.12113237), np.float32(0.12619078), np.float32(0.14582305), np.float32(0.15234472), np.float32(0.1664121), np.float32(0.17449708), np.float32(0.18897654), np.float32(0.19504018), np.float32(0.20371613), np.float32(0.19994791), np.float32(0.1895271), np.float32(0.1878167), np.float32(0.2256304), np.float32(0.22048427), np.float32(0.22285898), np.float32(0.19589195), np.float32(0.18255499), np.float32(0.21492691), np.float32(0.18760577), np.float32(0.20833178), np.float32(0.20634328), np.float32(0.2066254), np.float32(0.20038518), np.float32(0.18138672), np.float32(0.15699601), np.float32(0.15074445), np.float32(0.13291873), np.float32(0.12391904), np.float32(0.11302911), np.float32(0.10470771), np.float32(0.09375981), np.float32(0.08571425), np.float32(0.08695453), np.float32(0.08624412), np.float32(0.07526809), np.float32(0.07327361), np.float32(0.06882476), np.float32(0.064449735), np.float32(0.068331115), np.float32(0.06874926), np.float32(0.06864895), np.float32(0.066982), np.float32(0.08019223), np.float32(0.090838514), np.float32(0.09520517), np.float32(0.100515425), np.float32(0.0881501), np.float32(0.11448899), np.float32(0.12568112), np.float32(0.13200507), np.float32(0.1506423), np.float32(0.17357571), np.float32(0.16558672), np.float32(0.1505455), np.float32(0.16896191), np.float32(0.21339911), np.float32(0.1965403), np.float32(0.2012589), np.float32(0.19318767), np.float32(0.20484295), np.float32(0.26450193), np.float32(0.30358148), np.float32(0.33475327), np.float32(0.33919835), np.float32(0.31253433), np.float32(0.28949448), np.float32(0.27263364), np.float32(0.21954578), np.float32(0.20080145), np.float32(0.21223794), np.float32(0.1586437), np.float32(0.13019824), np.float32(0.11143832), np.float32(0.114292644), np.float32(0.10987725), np.float32(0.0887341), np.float32(0.094789386), np.float32(0.10567508), np.float32(0.09487589), np.float32(0.08785287), np.float32(0.08331621), np.float32(0.081693955), np.float32(0.07806746), np.float32(0.08662667), np.float32(0.08517867), np.float32(0.07756107), np.float32(0.065310255), np.float32(0.06283298), np.float32(0.057699017), np.float32(0.056954395), np.float32(0.058490995), np.float32(0.0542983), np.float32(0.06141736), np.float32(0.06390741), np.float32(0.07666991), np.float32(0.07330314), np.float32(0.08029139), np.float32(0.0897658), np.float32(0.088115804), np.float32(0.09154456), np.float32(0.08726791), np.float32(0.091372125), np.float32(0.10359928), np.float32(0.123847656), np.float32(0.12715633), np.float32(0.1358401), np.float32(0.16800483), np.float32(0.17229986), np.float32(0.16794798), np.float32(0.19784963), np.float32(0.19961728), np.float32(0.20740123), np.float32(0.23204026), np.float32(0.20016241), np.float32(0.23872581), np.float32(0.2538442), np.float32(0.23604497), np.float32(0.22817111), np.float32(0.27121532), np.float32(0.24011484), np.float32(0.27713832), np.float32(0.34233317), np.float32(0.35759127), np.float32(0.42857403), np.float32(0.3979802), np.float32(0.38927758), np.float32(0.33292794), np.float32(0.27359325), np.float32(0.22480111), np.float32(0.22310296), np.float32(0.2493761), np.float32(0.16485631), np.float32(0.20357707), np.float32(0.16256568), np.float32(0.17764042), np.float32(0.16934201), np.float32(0.16071904), np.float32(0.16317342), np.float32(0.122917674), np.float32(0.113880225), np.float32(0.11649151), np.float32(0.119539104), np.float32(0.117754154), np.float32(0.12729272), np.float32(0.12424849), np.float32(0.12452281), np.float32(0.12971914), np.float32(0.12942213), np.float32(0.12786713), np.float32(0.12951526), np.float32(0.113727994), np.float32(0.12740612), np.float32(0.1210641), np.float32(0.11947033), np.float32(0.12376869), np.float32(0.11982563), np.float32(0.12023534), np.float32(0.11817241), np.float32(0.12165992), np.float32(0.10269293), np.float32(0.09961728), np.float32(0.10926972), np.float32(0.10640181), np.float32(0.10395037), np.float32(0.10966743), np.float32(0.11488575), np.float32(0.104709856), np.float32(0.09264356), np.float32(0.09415287), np.float32(0.09550428), np.float32(0.084887594), np.float32(0.08016276), np.float32(0.07268924), np.float32(0.060141165), np.float32(0.050641127), np.float32(0.051735442), np.float32(0.05193554), np.float32(0.04586468), np.float32(0.04180038), np.float32(0.046473388), np.float32(0.0473052), np.float32(0.041941375), np.float32(0.0439887), np.float32(0.059244085), np.float32(0.057401), np.float32(0.047696285), np.float32(0.050599214), np.float32(0.06014703), np.float32(0.05488993), np.float32(0.047587257), np.float32(0.04506499), np.float32(0.045598716), np.float32(0.04195416), np.float32(0.043830525), np.float32(0.045891624), np.float32(0.048702758), np.float32(0.05487275), np.float32(0.06037345), np.float32(0.06730881), np.float32(0.076927446), np.float32(0.069826186), np.float32(0.06679971), np.float32(0.06203972), np.float32(0.0581267), np.float32(0.05583483), np.float32(0.050363213), np.float32(0.054598648), np.float32(0.048165325), np.float32(0.043868475), np.float32(0.03894274), np.float32(0.03338381), np.float32(0.03130027), np.float32(0.031732168), np.float32(0.027699798), np.float32(0.022728281), np.float32(0.023217425), np.float32(0.023246672), np.float32(0.022608548), np.float32(0.020702945), np.float32(0.018903337), np.float32(0.021234198), np.float32(0.02060341), np.float32(0.017580012), np.float32(0.017811822), np.float32(0.01786313), np.float32(0.016168036), np.float32(0.020408334), np.float32(0.027346967), np.float32(0.032396227), np.float32(0.038204372), np.float32(0.043526266), np.float32(0.041560605), np.float32(0.044176463), np.float32(0.042411312), np.float32(0.048187103), np.float32(0.051649623), np.float32(0.05406), np.float32(0.053605773), np.float32(0.061880372), np.float32(0.06560301), np.float32(0.06294172), np.float32(0.06338613), np.float32(0.07861977), np.float32(0.07940715), np.float32(0.07019961), np.float32(0.07788355), np.float32(0.102724366), np.float32(0.09485822), np.float32(0.089289285), np.float32(0.10773018), np.float32(0.11545213), np.float32(0.09957194), np.float32(0.0929328), np.float32(0.094569564), np.float32(0.08670162), np.float32(0.07905767), np.float32(0.07702781), np.float32(0.08582934), np.float32(0.088609), np.float32(0.08874291), np.float32(0.09364018), np.float32(0.10827859), np.float32(0.09701359), np.float32(0.10341045), np.float32(0.117616415), np.float32(0.13676876), np.float32(0.119087175), np.float32(0.10852561), np.float32(0.12902181), np.float32(0.12036367), np.float32(0.1148665), np.float32(0.13452278), np.float32(0.18935467), np.float32(0.17317893), np.float32(0.1354926), np.float32(0.14604716), np.float32(0.15909922), np.float32(0.1699526), np.float32(0.14236017), np.float32(0.1333811), np.float32(0.13273782), np.float32(0.13224407), np.float32(0.12538521), np.float32(0.1277917), np.float32(0.08725343), np.float32(0.07673453), np.float32(0.07095721), np.float32(0.056502536), np.float32(0.051414277), np.float32(0.04199897), np.float32(0.041387405), np.float32(0.037709486), np.float32(0.035659425), np.float32(0.032360625), np.float32(0.032019973), np.float32(0.030097986), np.float32(0.030853339), np.float32(0.030497726), np.float32(0.03465907), np.float32(0.03508885), np.float32(0.03240536), np.float32(0.0330033), np.float32(0.035095762), np.float32(0.037279617), np.float32(0.039829664), np.float32(0.040055446), np.float32(0.040318623), np.float32(0.04196173), np.float32(0.047092605), np.float32(0.051480252), np.float32(0.051096585), np.float32(0.055743337), np.float32(0.062078103), np.float32(0.067556016), np.float32(0.07446793), np.float32(0.08089093), np.float32(0.07759728), np.float32(0.069995254), np.float32(0.063784264), np.float32(0.05448398), np.float32(0.046139482), np.float32(0.039183382), np.float32(0.0348352), np.float32(0.033167556), np.float32(0.03148892), np.float32(0.031916574), np.float32(0.03633713), np.float32(0.040016107), np.float32(0.04112835), np.float32(0.043834034), np.float32(0.048109915), np.float32(0.050580766), np.float32(0.047664285), np.float32(0.047190428), np.float32(0.051699266), np.float32(0.053544167), np.float32(0.04959372), np.float32(0.047682915), np.float32(0.047618344), np.float32(0.047887266), np.float32(0.051038597), np.float32(0.05974832), np.float32(0.0648436), np.float32(0.069925316), np.float32(0.08389876), np.float32(0.10221893), np.float32(0.11284695), np.float32(0.11306996), np.float32(0.11779851), np.float32(0.117021754), np.float32(0.09701161), np.float32(0.07781716), np.float32(0.07062448), np.float32(0.060670465), np.float32(0.051221635), np.float32(0.04497031), np.float32(0.046252068), np.float32(0.04185923), np.float32(0.035338487), np.float32(0.03513659), np.float32(0.03713513), np.float32(0.04097541), np.float32(0.03608747), np.float32(0.03771749), np.float32(0.041173864), np.float32(0.042527057), np.float32(0.042417508), np.float32(0.043357838), np.float32(0.041060146), np.float32(0.03354692), np.float32(0.029056696), np.float32(0.027531631), np.float32(0.02777862), np.float32(0.02677165), np.float32(0.023371125), np.float32(0.026517758), np.float32(0.028444855), np.float32(0.028306518), np.float32(0.028692741), np.float32(0.030445715), np.float32(0.032510214), np.float32(0.034526948), np.float32(0.035324875), np.float32(0.03717551), np.float32(0.04415391), np.float32(0.04469307), np.float32(0.048981708), np.float32(0.051910058), np.float32(0.051542565), np.float32(0.048729327), np.float32(0.054437943), np.float32(0.056319423), np.float32(0.05366248), np.float32(0.06251254), np.float32(0.07501308), np.float32(0.081908904), np.float32(0.07746344), np.float32(0.086241975), np.float32(0.10442361), np.float32(0.11419626), np.float32(0.110576), np.float32(0.11006891), np.float32(0.11356268), np.float32(0.101885766), np.float32(0.10614077), np.float32(0.10100223), np.float32(0.08717604), np.float32(0.075220026), np.float32(0.07221792), np.float32(0.06385874), np.float32(0.052148808), np.float32(0.05409596), np.float32(0.05195529), np.float32(0.048111774), np.float32(0.04541442), np.float32(0.04312598), np.float32(0.04616354), np.float32(0.04519175), np.float32(0.041500665), np.float32(0.04582071), np.float32(0.053832944), np.float32(0.058780313), np.float32(0.064125426), np.float32(0.07252701), np.float32(0.08965806), np.float32(0.1043), np.float32(0.117890604), np.float32(0.14112611), np.float32(0.12711887), np.float32(0.13532819), np.float32(0.13255584), np.float32(0.12645312), np.float32(0.10996406), np.float32(0.11607505), np.float32(0.11097592), np.float32(0.08478551), np.float32(0.090142004), np.float32(0.09405131), np.float32(0.08363354), np.float32(0.07269958), np.float32(0.07686689), np.float32(0.0712764), np.float32(0.07279293), np.float32(0.069824524), np.float32(0.05477069), np.float32(0.044319004), np.float32(0.039892994), np.float32(0.030313928), np.float32(0.030637294), np.float32(0.027749587), np.float32(0.02798441), np.float32(0.023442464), np.float32(0.022304667), np.float32(0.023259588), np.float32(0.024533277), np.float32(0.02332513), np.float32(0.025066735), np.float32(0.02671454), np.float32(0.03256835), np.float32(0.034440186), np.float32(0.0424912), np.float32(0.03891859), np.float32(0.03797736), np.float32(0.03593982), np.float32(0.037724294), np.float32(0.0451455), np.float32(0.04675936), np.float32(0.05071357), np.float32(0.06564206), np.float32(0.07787209), np.float32(0.07892015), np.float32(0.09871539), np.float32(0.12061724), np.float32(0.121045984), np.float32(0.14808413), np.float32(0.14240062), np.float32(0.2175264), np.float32(0.24536434), np.float32(0.27423385), np.float32(0.2964743), np.float32(0.4421956), np.float32(0.48378894), np.float32(0.5925098), np.float32(0.7288193), np.float32(0.7425252), np.float32(0.7362218), np.float32(0.5528381), np.float32(0.45852757), np.float32(0.39786312), np.float32(0.3291437), np.float32(0.3218147), np.float32(0.27247557), np.float32(0.27841043), np.float32(0.29512438), np.float32(0.29679954), np.float32(0.3884688), np.float32(0.44651037), np.float32(0.34454295), np.float32(0.38940787), np.float32(0.515401), np.float32(0.59747523), np.float32(0.6427329), np.float32(0.63632226), np.float32(0.6352147), np.float32(0.5655415), np.float32(0.53898156), np.float32(0.33179325), np.float32(0.32391787), np.float32(0.35627156), np.float32(0.26541275), np.float32(0.27861854), np.float32(0.33281177), np.float32(0.38094693), np.float32(0.40954006), np.float32(0.44389328), np.float32(0.37510204), np.float32(0.32566923), np.float32(0.19926311), np.float32(0.19964989), np.float32(0.17810921), np.float32(0.17427664), np.float32(0.14508562), np.float32(0.12613605), np.float32(0.13436714), np.float32(0.13485518), np.float32(0.11637663), np.float32(0.10392238), np.float32(0.09536121), np.float32(0.07170114), np.float32(0.062457874), np.float32(0.06357879), np.float32(0.061146908), np.float32(0.051269658), np.float32(0.044749085), np.float32(0.038276803), np.float32(0.031916317), np.float32(0.028193256), np.float32(0.026905729), np.float32(0.028453354), np.float32(0.027634235), np.float32(0.029121568), np.float32(0.032130387), np.float32(0.032200586), np.float32(0.032343533), np.float32(0.030523572), np.float32(0.028625397), np.float32(0.027835824), np.float32(0.026639916), np.float32(0.024544349), np.float32(0.024771964), np.float32(0.02308286), np.float32(0.021887632), np.float32(0.024414804), np.float32(0.025366742), np.float32(0.025810353), np.float32(0.0280563), np.float32(0.030430917), np.float32(0.033020142), np.float32(0.034693226), np.float32(0.036047366), np.float32(0.03576498), np.float32(0.031808984), np.float32(0.028405959), np.float32(0.025764437), np.float32(0.02630125), np.float32(0.029909933), np.float32(0.027234264), np.float32(0.027977053), np.float32(0.02941189), np.float32(0.03318814), np.float32(0.041088928), np.float32(0.041112687), np.float32(0.05243729), np.float32(0.053621005), np.float32(0.054246515), np.float32(0.05429738), np.float32(0.057221133), np.float32(0.062189557), np.float32(0.059333954), np.float32(0.05420589), np.float32(0.055450194), np.float32(0.059171658), np.float32(0.06107908), np.float32(0.068986855), np.float32(0.07229587), np.float32(0.07603507), np.float32(0.067789346), np.float32(0.08419573), np.float32(0.082405485), np.float32(0.075745635), np.float32(0.07727106), np.float32(0.07918979), np.float32(0.07237733), np.float32(0.061351642), np.float32(0.056043044), np.float32(0.058821537), np.float32(0.052861392), np.float32(0.04679328), np.float32(0.038760714), np.float32(0.03920515), np.float32(0.031409577), np.float32(0.027938223), np.float32(0.028702779), np.float32(0.030347288), np.float32(0.029956175), np.float32(0.032042902), np.float32(0.032417107), np.float32(0.031231761), np.float32(0.031612724), np.float32(0.035570104), np.float32(0.037504796), np.float32(0.032662105), np.float32(0.03243652), np.float32(0.03553014), np.float32(0.032486763), np.float32(0.027636722), np.float32(0.027743071), np.float32(0.026668279), np.float32(0.023097191), np.float32(0.022095658), np.float32(0.024279678), np.float32(0.02837344), np.float32(0.037017353), np.float32(0.04398434), np.float32(0.045306183), np.float32(0.06169048), np.float32(0.07588899), np.float32(0.08049649), np.float32(0.08226561), np.float32(0.0709367), np.float32(0.060691457), np.float32(0.054590788), np.float32(0.056058947), np.float32(0.0562158), np.float32(0.052513868), np.float32(0.050635736), np.float32(0.049781613), np.float32(0.056411237), np.float32(0.062773794), np.float32(0.06697303), np.float32(0.071193144), np.float32(0.07600836), np.float32(0.078792356), np.float32(0.081870325), np.float32(0.07401666), np.float32(0.07228807), np.float32(0.06130674), np.float32(0.058018025), np.float32(0.054487456), np.float32(0.053127233), np.float32(0.053784803), np.float32(0.060009763), np.float32(0.06396796), np.float32(0.068524525), np.float32(0.075043835), np.float32(0.07985031), np.float32(0.08177439), np.float32(0.09144684), np.float32(0.096313566), np.float32(0.11731148), np.float32(0.11671012), np.float32(0.12445702), np.float32(0.11826113), np.float32(0.11708369), np.float32(0.12049354), np.float32(0.13194185), np.float32(0.11994658), np.float32(0.1220635), np.float32(0.12576392), np.float32(0.11907696), np.float32(0.1276796), np.float32(0.12944877), np.float32(0.13270597), np.float32(0.13336197), np.float32(0.12973706), np.float32(0.1154033), np.float32(0.11312107), np.float32(0.09613121), np.float32(0.077336416), np.float32(0.070925206), np.float32(0.058777597), np.float32(0.055509154), np.float32(0.053474434), np.float32(0.05653969), np.float32(0.05660063), np.float32(0.053753357), np.float32(0.052898433), np.float32(0.045780092), np.float32(0.0448616), np.float32(0.041604657), np.float32(0.044622693), np.float32(0.049018458), np.float32(0.054255873), np.float32(0.05948135), np.float32(0.058826752), np.float32(0.053147003), np.float32(0.044735104), np.float32(0.04002709), np.float32(0.036001183), np.float32(0.032487717), np.float32(0.029157095), np.float32(0.02919851), np.float32(0.030916594), np.float32(0.034573976), np.float32(0.034638725), np.float32(0.040070117), np.float32(0.046796843), np.float32(0.04733936), np.float32(0.047945835), np.float32(0.05243841), np.float32(0.055897027), np.float32(0.05499738), np.float32(0.05151825), np.float32(0.05275487), np.float32(0.04826224), np.float32(0.041744925), np.float32(0.034848835), np.float32(0.031119639), np.float32(0.025765004), np.float32(0.028491825), np.float32(0.03419606), np.float32(0.041614566), np.float32(0.047573976), np.float32(0.044723317), np.float32(0.048459698), np.float32(0.046968333), np.float32(0.04288978), np.float32(0.038697917), np.float32(0.041393023), np.float32(0.04293462), np.float32(0.036604017), np.float32(0.03811895), np.float32(0.041107472), np.float32(0.044055), np.float32(0.04530262), np.float32(0.04942559), np.float32(0.05638105), np.float32(0.06180739), np.float32(0.061799493), np.float32(0.06590799), np.float32(0.06558781), np.float32(0.063609645), np.float32(0.06313892), np.float32(0.059094016), np.float32(0.05112284), np.float32(0.04461129), np.float32(0.03901392), np.float32(0.03827508), np.float32(0.03638096), np.float32(0.037523516), np.float32(0.033946436), np.float32(0.03358538), np.float32(0.029984433), np.float32(0.028400801), np.float32(0.030967034), np.float32(0.029685888), np.float32(0.02962969), np.float32(0.03185053), np.float32(0.034265045), np.float32(0.033216976), np.float32(0.049047988), np.float32(0.04985262), np.float32(0.067932315), np.float32(0.07469294), np.float32(0.061926827), np.float32(0.06286569), np.float32(0.06388865), np.float32(0.0630107), np.float32(0.06147848), np.float32(0.06596143), np.float32(0.06291889), np.float32(0.062631354), np.float32(0.0691949), np.float32(0.06978233), np.float32(0.07026325), np.float32(0.08664296), np.float32(0.08858479), np.float32(0.09209321), np.float32(0.0823603), np.float32(0.08816487), np.float32(0.06469313), np.float32(0.054115582), np.float32(0.04439644), np.float32(0.043522622), np.float32(0.041507702), np.float32(0.043581266), np.float32(0.043716878), np.float32(0.047931865), np.float32(0.050381117), np.float32(0.050941877), np.float32(0.048994273), np.float32(0.05696164), np.float32(0.05147339), np.float32(0.047226764), np.float32(0.049321033), np.float32(0.048476182), np.float32(0.046455126), np.float32(0.04424386), np.float32(0.043059792), np.float32(0.037201084), np.float32(0.03501116), np.float32(0.033155374), np.float32(0.035700034), np.float32(0.03313104), np.float32(0.03849342), np.float32(0.036628515), np.float32(0.03958218), np.float32(0.043165103), np.float32(0.049052767), np.float32(0.0495872), np.float32(0.053481013), np.float32(0.053440813), np.float32(0.052802287), np.float32(0.043545403), np.float32(0.04342537), np.float32(0.04025525), np.float32(0.04505794), np.float32(0.04461807), np.float32(0.04371601), np.float32(0.04516287), np.float32(0.048296142), np.float32(0.050158516), np.float32(0.053748243), np.float32(0.06190951), np.float32(0.06558775), np.float32(0.07409028), np.float32(0.07419391), np.float32(0.07592867), np.float32(0.07519513), np.float32(0.07340668), np.float32(0.075094625), np.float32(0.067474164), np.float32(0.063146986), np.float32(0.061544985), np.float32(0.06436364), np.float32(0.05888486), np.float32(0.053971794), np.float32(0.061580602), np.float32(0.062307786), np.float32(0.060863078), np.float32(0.059220288), np.float32(0.066748746), np.float32(0.07700473), np.float32(0.08461069), np.float32(0.10110489), np.float32(0.11577744), np.float32(0.12159726), np.float32(0.121471725), np.float32(0.12117684), np.float32(0.11908091), np.float32(0.12155484), np.float32(0.120683216), np.float32(0.12566514), np.float32(0.14001435), np.float32(0.13462129), np.float32(0.14423476), np.float32(0.14462164), np.float32(0.14745128), np.float32(0.13291202), np.float32(0.13939145), np.float32(0.1446971), np.float32(0.13756466), np.float32(0.119977444), np.float32(0.10680331), np.float32(0.103488885), np.float32(0.09430046), np.float32(0.08710587), np.float32(0.07623322), np.float32(0.06903667), np.float32(0.056209996), np.float32(0.053600162), np.float32(0.04573459), np.float32(0.043695576), np.float32(0.036472462), np.float32(0.037121546), np.float32(0.036834627), np.float32(0.036072873), np.float32(0.03938945), np.float32(0.04426026), np.float32(0.048598498), np.float32(0.05149649), np.float32(0.055744678), np.float32(0.06390715), np.float32(0.06422479), np.float32(0.06475076), np.float32(0.07977228), np.float32(0.08649882), np.float32(0.07585059), np.float32(0.07624843), np.float32(0.08568746), np.float32(0.08707059), np.float32(0.08481051), np.float32(0.09595314), np.float32(0.11370124), np.float32(0.10596807), np.float32(0.10966612), np.float32(0.11119967), np.float32(0.13629065), np.float32(0.13213335), np.float32(0.1404346), np.float32(0.14982057), np.float32(0.15371738), np.float32(0.15733254), np.float32(0.14955388), np.float32(0.15037769), np.float32(0.16413674), np.float32(0.1622827), np.float32(0.160812), np.float32(0.22550507), np.float32(0.19972496), np.float32(0.2130883), np.float32(0.26329896), np.float32(0.28705305), np.float32(0.27085316), np.float32(0.31665418), np.float32(0.3327616), np.float32(0.3362454), np.float32(0.2611054), np.float32(0.08392649), np.float32(0.08217875), np.float32(0.07748944), np.float32(0.07407605), np.float32(0.076910295), np.float32(0.07257851), np.float32(0.07822013), np.float32(0.08177692), np.float32(0.079259306), np.float32(0.09193407), np.float32(0.09792404), np.float32(0.10268978), np.float32(0.11673216), np.float32(0.1288387), np.float32(0.12529348), np.float32(0.1266291), np.float32(0.14063503), np.float32(0.14962292), np.float32(0.14919671), np.float32(0.1483398), np.float32(0.15511465), np.float32(0.14623792), np.float32(0.13622561), np.float32(0.13417463), np.float32(0.12049191), np.float32(0.12255018), np.float32(0.113071375), np.float32(0.109066635), np.float32(0.1075183), np.float32(0.11334347), np.float32(0.11306606), np.float32(0.11460786), np.float32(0.12463587), np.float32(0.12219758), np.float32(0.12361652), np.float32(0.11606219), np.float32(0.1120142), np.float32(0.10520506), np.float32(0.09893268), np.float32(0.0807503), np.float32(0.06594749), np.float32(0.061350357), np.float32(0.06623101), np.float32(0.07121332), np.float32(0.066117086), np.float32(0.062453743), np.float32(0.070356146), np.float32(0.06363712), np.float32(0.06859193), np.float32(0.07094148), np.float32(0.06575413), np.float32(0.05950926), np.float32(0.05626371), np.float32(0.056875065), np.float32(0.04836775), np.float32(0.040293306), np.float32(0.041797422), np.float32(0.038822144), np.float32(0.03448967), np.float32(0.033370785), np.float32(0.031682275), np.float32(0.03677683), np.float32(0.03691243), np.float32(0.041862685), np.float32(0.047612432), np.float32(0.043402854), np.float32(0.040068693), np.float32(0.040299524), np.float32(0.040899646), np.float32(0.042474248), np.float32(0.04700631), np.float32(0.05139826), np.float32(0.048390046), np.float32(0.046766486), np.float32(0.050892375), np.float32(0.05434168), np.float32(0.060499743), np.float32(0.06504623), np.float32(0.07183726), np.float32(0.07986557), np.float32(0.07703361), np.float32(0.072177365), np.float32(0.07243063), np.float32(0.07702317), np.float32(0.079660185), np.float32(0.07300036), np.float32(0.07758996), np.float32(0.068670034), np.float32(0.06258639), np.float32(0.06861707), np.float32(0.06923714), np.float32(0.07053207), np.float32(0.072157346), np.float32(0.072267406), np.float32(0.07895258), np.float32(0.07704553), np.float32(0.07764545), np.float32(0.08631509), np.float32(0.09041373), np.float32(0.08776009), np.float32(0.089102276), np.float32(0.09523632), np.float32(0.10197883), np.float32(0.10210023), np.float32(0.099962965), np.float32(0.119834736), np.float32(0.1449056), np.float32(0.14000648), np.float32(0.13963537), np.float32(0.16274309), np.float32(0.14659251), np.float32(0.14360456), np.float32(0.15833329), np.float32(0.14703928), np.float32(0.12281171), np.float32(0.10783371), np.float32(0.1000917), np.float32(0.088057406), np.float32(0.075603984), np.float32(0.08243345), np.float32(0.08537192), np.float32(0.073923655), np.float32(0.066034354), np.float32(0.071478166), np.float32(0.06955706), np.float32(0.06289622), np.float32(0.05994282), np.float32(0.057416007), np.float32(0.051854372), np.float32(0.050811797), np.float32(0.05406939), np.float32(0.051958162), np.float32(0.04761668), np.float32(0.049575463), np.float32(0.052873876), np.float32(0.059250552), np.float32(0.063151345), np.float32(0.073573574), np.float32(0.08800413), np.float32(0.09046721), np.float32(0.094499044), np.float32(0.102249), np.float32(0.11410217), np.float32(0.10309119), np.float32(0.1038211), np.float32(0.11388294), np.float32(0.11474788), np.float32(0.10689863), np.float32(0.10550691), np.float32(0.10700695), np.float32(0.09668707), np.float32(0.09121658), np.float32(0.09196973), np.float32(0.08588526), np.float32(0.075567834), np.float32(0.071793444), np.float32(0.07348528), np.float32(0.07003263), np.float32(0.067496285), np.float32(0.061901383), np.float32(0.057579435), np.float32(0.0535747), np.float32(0.05015739), np.float32(0.05105966), np.float32(0.052829538), np.float32(0.053709112), np.float32(0.054434035), np.float32(0.058568448), np.float32(0.0592212), np.float32(0.06548123), np.float32(0.066214025), np.float32(0.06678055), np.float32(0.069066435), np.float32(0.07078924), np.float32(0.07637164), np.float32(0.07388712), np.float32(0.077724956), np.float32(0.08046808), np.float32(0.071958095), np.float32(0.075310566), np.float32(0.06527036), np.float32(0.06547122), np.float32(0.054721203), np.float32(0.055647727), np.float32(0.053133026), np.float32(0.054713383), np.float32(0.0592756), np.float32(0.065568745), np.float32(0.06268374), np.float32(0.06594681), np.float32(0.07710397), np.float32(0.07644449), np.float32(0.07586808), np.float32(0.07294465), np.float32(0.07925682), np.float32(0.07844456), np.float32(0.07004244), np.float32(0.06843411), np.float32(0.06631688), np.float32(0.06406581), np.float32(0.06126039), np.float32(0.06513244), np.float32(0.06599018), np.float32(0.06441232), np.float32(0.06335872), np.float32(0.062828995), np.float32(0.073082976), np.float32(0.072785325), np.float32(0.071516916), np.float32(0.08112883), np.float32(0.08747049), np.float32(0.08535578), np.float32(0.079031125), np.float32(0.07339796), np.float32(0.072552145), np.float32(0.07290095), np.float32(0.06680382), np.float32(0.060177524), np.float32(0.05582215), np.float32(0.056424223), np.float32(0.060226176), np.float32(0.060258437), np.float32(0.053741187), np.float32(0.046881836), np.float32(0.045254484), np.float32(0.04280466), np.float32(0.038441367), np.float32(0.037241943), np.float32(0.037958715), np.float32(0.035111908), np.float32(0.030853871), np.float32(0.033879183), np.float32(0.039748833), np.float32(0.041740138), np.float32(0.043910984), np.float32(0.044449806), np.float32(0.040889133), np.float32(0.042190302), np.float32(0.038337935), np.float32(0.033909824), np.float32(0.03564412), np.float32(0.038061), np.float32(0.04341044), np.float32(0.041337468), np.float32(0.036039975), np.float32(0.037005175), np.float32(0.039456505), np.float32(0.03666337), np.float32(0.04186004), np.float32(0.044591002), np.float32(0.046254937), np.float32(0.050049696), np.float32(0.05214286), np.float32(0.05121722), np.float32(0.059312973), np.float32(0.06198506), np.float32(0.058887973), np.float32(0.055166308), np.float32(0.048934948), np.float32(0.047865223), np.float32(0.045753606), np.float32(0.04381477), np.float32(0.046877768), np.float32(0.0485805), np.float32(0.05386912), np.float32(0.05956434), np.float32(0.06639728), np.float32(0.08060441), np.float32(0.085886315), np.float32(0.09370432), np.float32(0.09135423), np.float32(0.09779773), np.float32(0.10048696), np.float32(0.09938324), np.float32(0.1055616), np.float32(0.109034166), np.float32(0.10656747), np.float32(0.13340391), np.float32(0.14522922), np.float32(0.14140515), np.float32(0.14302883), np.float32(0.16120441), np.float32(0.15400487), np.float32(0.16826619), np.float32(0.14560235), np.float32(0.14753221), np.float32(0.14309436), np.float32(0.12942722), np.float32(0.1276014), np.float32(0.1101453), np.float32(0.088751), np.float32(0.072373584), np.float32(0.07259124), np.float32(0.069421075), np.float32(0.06730144), np.float32(0.060721204), np.float32(0.055658087), np.float32(0.0610898), np.float32(0.060031466), np.float32(0.051625837), np.float32(0.058221184), np.float32(0.057688877), np.float32(0.055581618), np.float32(0.04972897), np.float32(0.058617692), np.float32(0.059595052), np.float32(0.059332248), np.float32(0.059623823), np.float32(0.067800276), np.float32(0.07179664), np.float32(0.0813262), np.float32(0.10680233), np.float32(0.12092924), np.float32(0.12611125), np.float32(0.14059538), np.float32(0.15069684), np.float32(0.14638266), np.float32(0.13387656), np.float32(0.13484816), np.float32(0.1425404), np.float32(0.13844894), np.float32(0.12833875), np.float32(0.12887907), np.float32(0.14585778), np.float32(0.14057614), np.float32(0.1230015), np.float32(0.13219143), np.float32(0.13356745), np.float32(0.12896362), np.float32(0.13522372), np.float32(0.15027623), np.float32(0.1591613), np.float32(0.1469141), np.float32(0.1592981), np.float32(0.17724094), np.float32(0.14090823), np.float32(0.113478616), np.float32(0.0982948), np.float32(0.098625995), np.float32(0.075353876), np.float32(0.067394495), np.float32(0.07305563), np.float32(0.0690695), np.float32(0.062797375), np.float32(0.064737104), np.float32(0.07913167), np.float32(0.10355892), np.float32(0.11552695), np.float32(0.12142924), np.float32(0.13474089), np.float32(0.15694067), np.float32(0.15897124), np.float32(0.16719669), np.float32(0.17551157), np.float32(0.1640115), np.float32(0.16336584), np.float32(0.17437842), np.float32(0.18635824), np.float32(0.18336596), np.float32(0.19625273), np.float32(0.22439791)], 'MFKFLKGVVGGSGTGLKDLPYNIGEPYSTAWGSWVHYRGTSKDDGAPVSIFVLTGSNANDGHLAAGRNGVKRLRTVRHPNILSFLYSTEAETFDGSTTKVTIYIVTEPVMPLSEKLKELGLKGNQRYECTLASFLLYISDA': [np.float32(0.1989835), np.float32(0.22219364), np.float32(0.24275997), np.float32(0.26162374), np.float32(0.28658614), np.float32(0.2709485), np.float32(0.24013077), np.float32(0.23410444), np.float32(0.23594257), np.float32(0.21002768), np.float32(0.20066504), np.float32(0.16874729), np.float32(0.13727407), np.float32(0.11617234), np.float32(0.11594376), np.float32(0.11215103), np.float32(0.11918009), np.float32(0.11665405), np.float32(0.1170828), np.float32(0.1313413), np.float32(0.13441074), np.float32(0.1369835), np.float32(0.12217631), np.float32(0.11525745), np.float32(0.108399205), np.float32(0.09342201), np.float32(0.09089411), np.float32(0.08457942), np.float32(0.0878129), np.float32(0.07913016), np.float32(0.0846263), np.float32(0.091892615), np.float32(0.09338411), np.float32(0.091983125), np.float32(0.08883741), np.float32(0.0886033), np.float32(0.07555644), np.float32(0.07134889), np.float32(0.063789815), np.float32(0.05659613), np.float32(0.048720412), np.float32(0.04430587), np.float32(0.042310834), np.float32(0.03825427), np.float32(0.039916568), np.float32(0.043457452), np.float32(0.046486177), np.float32(0.054131027), np.float32(0.055199035), np.float32(0.06450929), np.float32(0.06605331), np.float32(0.06877116), np.float32(0.07609717), np.float32(0.08415307), np.float32(0.075452775), np.float32(0.06819799), np.float32(0.05864115), np.float32(0.048969258), np.float32(0.056179404), np.float32(0.06666274), np.float32(0.07402852), np.float32(0.077424005), np.float32(0.08888383), np.float32(0.10183842), np.float32(0.106355146), np.float32(0.14251225), np.float32(0.15311627), np.float32(0.15772305), np.float32(0.17003368), np.float32(0.15176342), np.float32(0.15361743), np.float32(0.13088124), np.float32(0.11860938), np.float32(0.10047778), np.float32(0.09500346), np.float32(0.095768936), np.float32(0.10421665), np.float32(0.09374519), np.float32(0.09690241), np.float32(0.10205141), np.float32(0.12048721), np.float32(0.11268182), np.float32(0.13612448), np.float32(0.13917641), np.float32(0.12945937), np.float32(0.12468425), np.float32(0.12316563), np.float32(0.105956264), np.float32(0.09929318), np.float32(0.08756367), np.float32(0.07989363), np.float32(0.06726141), np.float32(0.061609503), np.float32(0.059587892), np.float32(0.061590455), np.float32(0.06435111), np.float32(0.07252056), np.float32(0.07667442), np.float32(0.07549726), np.float32(0.08666941), np.float32(0.07939415), np.float32(0.06756225), np.float32(0.076601565), np.float32(0.07536308), np.float32(0.06788954), np.float32(0.07376255), np.float32(0.077697285), np.float32(0.080624275), np.float32(0.082276486), np.float32(0.081580736), np.float32(0.093599245), np.float32(0.094011806), np.float32(0.11540662), np.float32(0.14491619), np.float32(0.16959417), np.float32(0.17903711), np.float32(0.2051552), np.float32(0.19454558), np.float32(0.17738819), np.float32(0.15506996), np.float32(0.14074035), np.float32(0.12964676), np.float32(0.11934819), np.float32(0.10968014), np.float32(0.10903201), np.float32(0.10314691), np.float32(0.08409723), np.float32(0.085427895), np.float32(0.09759277), np.float32(0.092484035), np.float32(0.08485464), np.float32(0.10155956), np.float32(0.11320102), np.float32(0.097546674), np.float32(0.08593284), np.float32(0.08379867), np.float32(0.08590452), np.float32(0.06639357), np.float32(0.05233654), np.float32(0.054990515), np.float32(0.0024602765)], 'MGRMDGPRENRGSFHKSLDQIFETLETKNPSCMEELFSDVDSPYYDLDTVLTGMMGGARPGPCEGLEGLAPATPGPSASCKSDLDPGGDLSRIPERSQPPLTHGHVSTGSHGGCACRQRPSLAALSADSEKSQNSPLPVGSAAPGPSHLLPPCGGPGRGCSGRLLSLGQFSCPHSPGTFVPLCVPHCRGRQATAASTSFTFR': [np.float32(0.9062323), np.float32(0.90388286), np.float32(0.8917604), np.float32(0.8977597), np.float32(0.89813906), np.float32(0.8716627), np.float32(0.8342304), np.float32(0.8152044), np.float32(0.8069303), np.float32(0.7707815), np.float32(0.7413097), np.float32(0.74827), np.float32(0.72249776), np.float32(0.6349471), np.float32(0.56026405), np.float32(0.5841063), np.float32(0.56571114), np.float32(0.55171806), np.float32(0.59143966), np.float32(0.6004706), np.float32(0.5664523), np.float32(0.52637523), np.float32(0.529971), np.float32(0.5345832), np.float32(0.4974646), np.float32(0.48381478), np.float32(0.51081455), np.float32(0.5375312), np.float32(0.49542797), np.float32(0.51919454), np.float32(0.5099815), np.float32(0.53356886), np.float32(0.52653354), np.float32(0.57956845), np.float32(0.6015634), np.float32(0.5801223), np.float32(0.5780746), np.float32(0.586866), np.float32(0.5614062), np.float32(0.54498833), np.float32(0.52165574), np.float32(0.5065769), np.float32(0.53558356), np.float32(0.5344292), np.float32(0.5445374), np.float32(0.5891212), np.float32(0.6420522), np.float32(0.68903124), np.float32(0.75452214), np.float32(0.7876365), np.float32(0.83829945), np.float32(0.8476557), np.float32(0.88410205), np.float32(0.8986313), np.float32(0.9114649), np.float32(0.92708623), np.float32(0.93689716), np.float32(0.94555646), np.float32(0.9554068), np.float32(0.9629202), np.float32(0.96543705), np.float32(0.9694513), np.float32(0.9728037), np.float32(0.9721975), np.float32(0.97394335), np.float32(0.9754262), np.float32(0.9759596), np.float32(0.9768449), np.float32(0.97782), np.float32(0.9787738), np.float32(0.9789731), np.float32(0.978974), np.float32(0.97843605), np.float32(0.978022), np.float32(0.97946256), np.float32(0.9808019), np.float32(0.980817), np.float32(0.9805863), np.float32(0.9810714), np.float32(0.9809029), np.float32(0.982186), np.float32(0.9819973), np.float32(0.9816939), np.float32(0.98109573), np.float32(0.98146385), np.float32(0.9809496), np.float32(0.98067296), np.float32(0.9792516), np.float32(0.9791064), np.float32(0.97933996), np.float32(0.9787081), np.float32(0.97974604), np.float32(0.97930545), np.float32(0.97891325), np.float32(0.98043525), np.float32(0.97998697), np.float32(0.9802229), np.float32(0.97915024), np.float32(0.97888833), np.float32(0.9791966), np.float32(0.97990304), np.float32(0.9785876), np.float32(0.97655606), np.float32(0.97643596), np.float32(0.97692), np.float32(0.97663695), np.float32(0.9769603), np.float32(0.9760669), np.float32(0.9751661), np.float32(0.9745589), np.float32(0.97408754), np.float32(0.9742184), np.float32(0.9747277), np.float32(0.9740882), np.float32(0.97407067), np.float32(0.9727653), np.float32(0.9727753), np.float32(0.97104746), np.float32(0.97312057), np.float32(0.97487295), np.float32(0.9741372), np.float32(0.97440153), np.float32(0.97710925), np.float32(0.9752558), np.float32(0.9761545), np.float32(0.9754132), np.float32(0.97513753), np.float32(0.9757436), np.float32(0.97634286), np.float32(0.97664195), np.float32(0.9768609), np.float32(0.977128), np.float32(0.9777295), np.float32(0.978643), np.float32(0.97838986), np.float32(0.97885895), np.float32(0.980568), np.float32(0.9806563), np.float32(0.98160124), np.float32(0.98126835), np.float32(0.9808405), np.float32(0.9806174), np.float32(0.97955155), np.float32(0.9763763), np.float32(0.9750258), np.float32(0.97151047), np.float32(0.9692879), np.float32(0.96484107), np.float32(0.96121454), np.float32(0.95591706), np.float32(0.9527112), np.float32(0.9469543), np.float32(0.93307525), np.float32(0.9214237), np.float32(0.9085521), np.float32(0.90403575), np.float32(0.8878106), np.float32(0.88926107), np.float32(0.8999925), np.float32(0.90294343), np.float32(0.91884434), np.float32(0.9069335), np.float32(0.89323705), np.float32(0.8854354), np.float32(0.8962558), np.float32(0.90900064), np.float32(0.9173485), np.float32(0.937566), np.float32(0.94539714), np.float32(0.943424), np.float32(0.9441359), np.float32(0.9455785), np.float32(0.9493722), np.float32(0.9483341), np.float32(0.9450921), np.float32(0.9484805), np.float32(0.9472826), np.float32(0.9455572), np.float32(0.94602436), np.float32(0.9432356), np.float32(0.9464613), np.float32(0.94590575), np.float32(0.9481088), np.float32(0.9462729), np.float32(0.9480541), np.float32(0.945756), np.float32(0.94143724), np.float32(0.9456383), np.float32(0.94542366), np.float32(0.94651794), np.float32(0.94039536), np.float32(0.9277335), np.float32(0.9239425), np.float32(0.93012154), np.float32(0.9163516), np.float32(0.93967634), np.float32(0.9482248), np.float32(0.952188), np.float32(0.9468643), np.float32(0.94488597), np.float32(0.92834204), np.float32(0.9381756)], 'MTHPVAVKACLFDMDGLLINTEDIYTETLNETLAEFGKGPLTWDVKIKLQGLPGPEAGKRVIEHYKLPITLDEYDERNVALQSLKWGTCEFLPGALNLLKYLKLKNIPIALCTSSNKTKFRGKTSHLEEGFDLFDTIVTGDDPRIAKGRGKPFPDIWQLGLKELNEKFHTDIKPDECIVFEDGIPGVKSAKAFGAHVIWVPHPEAHAVLGDTEALLAGKGELLSSLEKLEMSKYGL': [np.float32(0.33274835), np.float32(0.28786948), np.float32(0.33212432), np.float32(0.32000187), np.float32(0.3396598), np.float32(0.27450937), np.float32(0.22175893), np.float32(0.19191237), np.float32(0.2037548), np.float32(0.1767894), np.float32(0.15920937), np.float32(0.15610899), np.float32(0.13299437), np.float32(0.09425678), np.float32(0.08018388), np.float32(0.0834112), np.float32(0.08329349), np.float32(0.07730228), np.float32(0.08457825), np.float32(0.10278626), np.float32(0.08357712), np.float32(0.08906285), np.float32(0.09934605), np.float32(0.111882575), np.float32(0.11282819), np.float32(0.115023665), np.float32(0.12616687), np.float32(0.120566316), np.float32(0.13325608), np.float32(0.13872188), np.float32(0.14708953), np.float32(0.15012401), np.float32(0.14866985), np.float32(0.1356063), np.float32(0.12959448), np.float32(0.10591964), np.float32(0.10829159), np.float32(0.109987885), np.float32(0.11136612), np.float32(0.11418608), np.float32(0.11191085), np.float32(0.12010608), np.float32(0.12284527), np.float32(0.12380224), np.float32(0.1387195), np.float32(0.14344922), np.float32(0.1497435), np.float32(0.14221479), np.float32(0.15329537), np.float32(0.15059416), np.float32(0.14226423), np.float32(0.14786433), np.float32(0.14593938), np.float32(0.14625782), np.float32(0.15435317), np.float32(0.15439263), np.float32(0.14949924), np.float32(0.15634093), np.float32(0.14978248), np.float32(0.15649903), np.float32(0.16359872), np.float32(0.17311387), np.float32(0.16080318), np.float32(0.15182064), np.float32(0.15812375), np.float32(0.15250145), np.float32(0.14999472), np.float32(0.1421436), np.float32(0.1303606), np.float32(0.11523955), np.float32(0.118447565), np.float32(0.1064983), np.float32(0.09667814), np.float32(0.10530568), np.float32(0.10535299), np.float32(0.09616051), np.float32(0.08988597), np.float32(0.08682952), np.float32(0.080670446), np.float32(0.07233339), np.float32(0.065795355), np.float32(0.06947382), np.float32(0.07086173), np.float32(0.06456037), np.float32(0.05862603), np.float32(0.05545028), np.float32(0.04680717), np.float32(0.040004514), np.float32(0.04051756), np.float32(0.038800985), np.float32(0.034279626), np.float32(0.039538), np.float32(0.044123974), np.float32(0.048087295), np.float32(0.048903447), np.float32(0.042476673), np.float32(0.045089323), np.float32(0.036857113), np.float32(0.035058312), np.float32(0.031424947), np.float32(0.028523395), np.float32(0.029127749), np.float32(0.027411789), np.float32(0.030689303), np.float32(0.036467653), np.float32(0.037749697), np.float32(0.04151926), np.float32(0.049676154), np.float32(0.048162308), np.float32(0.053284112), np.float32(0.05670849), np.float32(0.071389966), np.float32(0.071903385), np.float32(0.08007394), np.float32(0.09494354), np.float32(0.0816809), np.float32(0.087406605), np.float32(0.09194313), np.float32(0.08018242), np.float32(0.093306854), np.float32(0.096466675), np.float32(0.105894126), np.float32(0.11661529), np.float32(0.1207755), np.float32(0.13320696), np.float32(0.11996959), np.float32(0.12288581), np.float32(0.11602521), np.float32(0.10740572), np.float32(0.103926875), np.float32(0.10026297), np.float32(0.09066327), np.float32(0.10492574), np.float32(0.09104101), np.float32(0.08913667), np.float32(0.089616), np.float32(0.090788275), np.float32(0.09127115), np.float32(0.093548715), np.float32(0.10474233), np.float32(0.10144294), np.float32(0.091834165), np.float32(0.089852355), np.float32(0.09854442), np.float32(0.09315097), np.float32(0.09621792), np.float32(0.10532814), np.float32(0.10075028), np.float32(0.11407564), np.float32(0.10594955), np.float32(0.11489603), np.float32(0.116674095), np.float32(0.10331109), np.float32(0.09478558), np.float32(0.09805737), np.float32(0.1074098), np.float32(0.09620107), np.float32(0.10469859), np.float32(0.10918357), np.float32(0.10670177), np.float32(0.10240786), np.float32(0.11225623), np.float32(0.11425946), np.float32(0.10984645), np.float32(0.10674219), np.float32(0.09957651), np.float32(0.09038087), np.float32(0.08374547), np.float32(0.08763825), np.float32(0.10105888), np.float32(0.09974111), np.float32(0.10811906), np.float32(0.107001044), np.float32(0.116685316), np.float32(0.109957285), np.float32(0.104578614), np.float32(0.122274786), np.float32(0.119547255), np.float32(0.10091266), np.float32(0.094799), np.float32(0.09761537), np.float32(0.09128024), np.float32(0.082221895), np.float32(0.07191139), np.float32(0.076495826), np.float32(0.05745457), np.float32(0.047734093), np.float32(0.040343307), np.float32(0.036980975), np.float32(0.038601615), np.float32(0.039473876), np.float32(0.044210386), np.float32(0.052342635), np.float32(0.048136476), np.float32(0.04718558), np.float32(0.048269574), np.float32(0.048297558), np.float32(0.04549038), np.float32(0.046302754), np.float32(0.05074), np.float32(0.047287766), np.float32(0.049870163), np.float32(0.05003717), np.float32(0.04499521), np.float32(0.044797704), np.float32(0.04937699), np.float32(0.062336635), np.float32(0.06973652), np.float32(0.08220324), np.float32(0.105898775), np.float32(0.12040524), np.float32(0.11284276), np.float32(0.12369955), np.float32(0.13594924), np.float32(0.12544337), np.float32(0.12181404), np.float32(0.12556092), np.float32(0.14368814), np.float32(0.13798638), np.float32(0.11858949), np.float32(0.12953466), np.float32(0.14942044), np.float32(0.15609553), np.float32(0.15613437), np.float32(0.1759839), np.float32(0.1796599), np.float32(0.19194071), np.float32(0.22510679), np.float32(0.2195157), np.float32(0.23974892), np.float32(0.23568882), np.float32(0.23925403), np.float32(0.25508308), np.float32(0.24112883), np.float32(0.24728951), np.float32(0.26377937)], 'VLKANTGVIASTQLLEEMERLHVTIMDSTQKLQNGGTTESSTSDGYGDDIEAEANSYFHQMFSEQLTTDAMVQMLARFKDSSVRREQLIFECMIANLFEEYRFFPKYPERQLKIAAVLFGSVIKHQLVTHLTLGIALRCVLDALRKPADSKMFLFGTKALEQFVDRLIEWPQYCNHILQISHLRATHSELVAFIERALVRISSGHLESDGSNNLSAHHQASSQVTPVNGELNSSGIAQPGPQLSSQLQLPRHDSSHDDRIKAPAASSNDVKPLVSSVGQPSVAPLSDASSIQKVSQSVGSGSSMLSASPGFVRSSRGVTSTRFGSALNIETLVAAAERRETPIEAPASEIQDKISFIINNISVANIEAKGKEFTEILKEQYYPWFAQYMVMKRASIEPNFHDLYLKFLDKVNSKALTKEIVQATYENCKVLLGSELIKSSSEERSLLKNLGSWLGKLTIGRNQVLRAREIDPKSLIIEAYEKGLMIAVIPFTSKILEPCQSSLAYQPPNPWTMGILSLLAEIYSMPNLKMNLKFDIEVLFKNLGVDMKDISPTSLLKDRKRELEGNPDFSNKDVGVSQAPMVAEVKSGIISPLNHVDLSLEGASPPNSGGPTHLLSQYAGPLRLSSGALMEDEKLAALGLSDQLPSAQGLFQATPSQSPFSVSQLSTSIPNIGTHVIINQKLSSLGLHMHFQRVVPIAMDRAIKEIVAGIIQRSVSIATQTTKELVLKDYAMESDETRIYNAAHLMVASLAGSLAHVTCKEPLRGSISSQLRNSLQGLSVGSDLLEQAVQLVTNDNLDLGCAVIEQAATDKAIQTIDGEIATQLSLRRKHRDPTFFDPSMYGQGSVGVVPEALRPKPGHLSLSQQRVYEDFVRLPWQNQSGQNSHSMSASPSSLSGDAGLTGTFGSTSGQGTPGYTSGPGTLGQLDVTSEAIETSSAALLSASSIHIGAGAALTQQTTENDPLNASFPSTTLAPELHSVDTTDAVKELGPTPQPLPSSAVTERLGSSISEASLSTRDALDKFQLVALKLESLVTTDGREADIQGLISEVPEIILRCVSRDEAALAVAQKVFKGLYENASNSLHVNAYLAILAAVRDVCKLAVKELTSWVIYSDEERKFNKDITVGLIRSELLNLAEYNVLMAKLIDGGRNKAATEFAMSLLQTLVTDESRVISELHNLVDALAKVASKPGSSESLQHLIEMIGNPSASMAVLSSASIGKEDKTRQSRDKKAPGHTPASREDNSNIEALEPDPAGFKEQVSMLFAEWYQICELPGANDGPCNHYIVQLHQNGLLKGDDTTERFFRIIMELSVAHCLSSEVMNSGTLQSPQQVQTLSFLAIDIYAKLVVSILKFCPVEQGSSKLFLMSKILTVTVRLIQKEAEDRKAAFNPRPYFRLFINWLLDLGSLDPVPDGANFQILTAFANAFHALHPLKVPAFSFAWLELVSHRSFMPKLLTWNGQKGWPYIQRLLVDLLQFLEPFLRNAELGVPVHFLYKGTLRVLLVLLHDFPEFLCDCHFTFCDVIPPSCIQMRNIILSAFPRNMRLPDPSTPNLKIDLLPEIREPPRILSEVDAALKAKQMKADVDEYLKMRPQGGSTFLTELKQRLLLSPSEAASAGTRYNVPLINSLVLYVGMQAIQQLQSRVPHAQSAASTAPMSVFLVSAALDIFQTLIADLDTEGRYLFLNAIANQLRYPNNHTHYFSFILLYLFAEANQEIIQEQITRVLLERLIVNKPHPWGLLITFIELIKNPRYNFWNRSFIRCAPEIEKLFESVARSCGGLKPVDDSIVSGWVSDNAH': [np.float32(0.5022937), np.float32(0.50683886), np.float32(0.50898194), np.float32(0.47728193), np.float32(0.51266515), np.float32(0.50582486), np.float32(0.41296983), np.float32(0.43435997), np.float32(0.45656165), np.float32(0.46991432), np.float32(0.3953457), np.float32(0.37678045), np.float32(0.3879616), np.float32(0.326256), np.float32(0.29231605), np.float32(0.3158019), np.float32(0.31286645), np.float32(0.27808502), np.float32(0.3092293), np.float32(0.3010445), np.float32(0.2679334), np.float32(0.27608237), np.float32(0.3041089), np.float32(0.29407695), np.float32(0.31144086), np.float32(0.3321388), np.float32(0.3868364), np.float32(0.40528747), np.float32(0.4437571), np.float32(0.50248665), np.float32(0.591019), np.float32(0.654708), np.float32(0.70381296), np.float32(0.7565874), np.float32(0.79768556), np.float32(0.8154655), np.float32(0.84761405), np.float32(0.87991875), np.float32(0.880018), np.float32(0.86630094), np.float32(0.86500454), np.float32(0.87372977), np.float32(0.85876185), np.float32(0.83528054), np.float32(0.8081237), np.float32(0.76318204), np.float32(0.6445818), np.float32(0.63700193), np.float32(0.6129219), np.float32(0.56859547), np.float32(0.51552296), np.float32(0.4797133), np.float32(0.47571057), np.float32(0.45694205), np.float32(0.4114026), np.float32(0.35566473), np.float32(0.31665376), np.float32(0.29330435), np.float32(0.26108834), np.float32(0.23750287), np.float32(0.23534276), np.float32(0.21581231), np.float32(0.19257042), np.float32(0.16814545), np.float32(0.16235994), np.float32(0.15102671), np.float32(0.12598665), np.float32(0.13632601), np.float32(0.1437875), np.float32(0.13876878), np.float32(0.15603505), np.float32(0.14274018), np.float32(0.1455253), np.float32(0.14689198), np.float32(0.15008508), np.float32(0.1264182), np.float32(0.100128494), np.float32(0.08052469), np.float32(0.071967155), np.float32(0.06851823), np.float32(0.06395447), np.float32(0.05451614), np.float32(0.044952385), np.float32(0.048226416), np.float32(0.047566827), np.float32(0.040528823), np.float32(0.04138609), np.float32(0.04753702), np.float32(0.048231244), np.float32(0.042293813), np.float32(0.051134653), np.float32(0.04814433), np.float32(0.041575767), np.float32(0.045265216), np.float32(0.05163861), np.float32(0.048642676), np.float32(0.043679684), np.float32(0.05008654), np.float32(0.054787133), np.float32(0.052475955), np.float32(0.050098136), np.float32(0.06296698), np.float32(0.06405907), np.float32(0.056530736), np.float32(0.053789727), np.float32(0.060188174), np.float32(0.06322429), np.float32(0.06132923), np.float32(0.068537965), np.float32(0.07954384), np.float32(0.083747976), np.float32(0.06974657), np.float32(0.07273404), np.float32(0.077677645), np.float32(0.06822314), np.float32(0.058451872), np.float32(0.055978235), np.float32(0.047425594), np.float32(0.036534153), np.float32(0.03484713), np.float32(0.030967452), np.float32(0.024825811), np.float32(0.02042763), np.float32(0.019328833), np.float32(0.018397337), np.float32(0.016430097), np.float32(0.018016748), np.float32(0.018381916), np.float32(0.01837316), np.float32(0.016763862), np.float32(0.01808786), np.float32(0.019092407), np.float32(0.01857086), np.float32(0.01976232), np.float32(0.02335432), np.float32(0.027885472), np.float32(0.028948503), np.float32(0.031008732), np.float32(0.032599907), np.float32(0.03893279), np.float32(0.042758476), np.float32(0.040904563), np.float32(0.04259349), np.float32(0.04319508), np.float32(0.044393215), np.float32(0.046419453), np.float32(0.05573849), np.float32(0.054956988), np.float32(0.05562862), np.float32(0.062818766), np.float32(0.06441142), np.float32(0.060269818), np.float32(0.061381485), np.float32(0.0740889), np.float32(0.07314032), np.float32(0.067136094), np.float32(0.07030342), np.float32(0.073411964), np.float32(0.06441423), np.float32(0.05941964), np.float32(0.062362313), np.float32(0.056704067), np.float32(0.053756196), np.float32(0.05266641), np.float32(0.05362801), np.float32(0.05129701), np.float32(0.047908563), np.float32(0.049668986), np.float32(0.048959088), np.float32(0.04946874), np.float32(0.045518886), np.float32(0.045964327), np.float32(0.05477673), np.float32(0.055103857), np.float32(0.053839695), np.float32(0.05714672), np.float32(0.06870671), np.float32(0.063758075), np.float32(0.058187254), np.float32(0.059933066), np.float32(0.06839574), np.float32(0.06162306), np.float32(0.055716597), np.float32(0.053754266), np.float32(0.049267836), np.float32(0.04605865), np.float32(0.044317532), np.float32(0.050077997), np.float32(0.05470744), np.float32(0.049709674), np.float32(0.04544854), np.float32(0.050545845), np.float32(0.053388834), np.float32(0.056793973), np.float32(0.055214185), np.float32(0.07242293), np.float32(0.07985327), np.float32(0.09865579), np.float32(0.12650722), np.float32(0.20106468), np.float32(0.2306146), np.float32(0.2474128), np.float32(0.31753206), np.float32(0.39476418), np.float32(0.45066157), np.float32(0.48866835), np.float32(0.6052152), np.float32(0.68744123), np.float32(0.6887039), np.float32(0.7957443), np.float32(0.82886034), np.float32(0.86455905), np.float32(0.883957), np.float32(0.9124899), np.float32(0.9377302), np.float32(0.95280266), np.float32(0.95735264), np.float32(0.9681485), np.float32(0.9691575), np.float32(0.9708409), np.float32(0.9744323), np.float32(0.9725542), np.float32(0.97566074), np.float32(0.9776897), np.float32(0.9783629), np.float32(0.9793353), np.float32(0.97962224), np.float32(0.98059213), np.float32(0.9810744), np.float32(0.98103905), np.float32(0.9811875), np.float32(0.9816191), np.float32(0.9806818), np.float32(0.98001087), np.float32(0.97981066), np.float32(0.97986674), np.float32(0.97976834), np.float32(0.98038954), np.float32(0.97997826), np.float32(0.980662), np.float32(0.9811493), np.float32(0.9816046), np.float32(0.9811716), np.float32(0.9805567), np.float32(0.98084074), np.float32(0.980927), np.float32(0.98084575), np.float32(0.9806219), np.float32(0.9800096), np.float32(0.9797171), np.float32(0.9793438), np.float32(0.97948235), np.float32(0.9797284), np.float32(0.9802295), np.float32(0.9793427), np.float32(0.978621), np.float32(0.97879946), np.float32(0.97910255), np.float32(0.97902894), np.float32(0.97936743), np.float32(0.9783522), np.float32(0.97881144), np.float32(0.97914505), np.float32(0.97828776), np.float32(0.97775954), np.float32(0.9782063), np.float32(0.97887623), np.float32(0.97983336), np.float32(0.9792782), np.float32(0.979352), np.float32(0.98016685), np.float32(0.9795857), np.float32(0.97850716), np.float32(0.97889906), np.float32(0.97798264), np.float32(0.97848517), np.float32(0.97750014), np.float32(0.9774006), np.float32(0.9768808), np.float32(0.97680646), np.float32(0.97666466), np.float32(0.9769677), np.float32(0.97742313), np.float32(0.97697943), np.float32(0.97756857), np.float32(0.9772321), np.float32(0.9774259), np.float32(0.97833097), np.float32(0.9787071), np.float32(0.97873837), np.float32(0.97875655), np.float32(0.9788359), np.float32(0.97981745), np.float32(0.9806594), np.float32(0.9802514), np.float32(0.98095506), np.float32(0.9814153), np.float32(0.98056215), np.float32(0.9812041), np.float32(0.98180354), np.float32(0.9819464), np.float32(0.9823383), np.float32(0.98203903), np.float32(0.9809714), np.float32(0.9815098), np.float32(0.9820722), np.float32(0.98153186), np.float32(0.9807944), np.float32(0.9808148), np.float32(0.98036844), np.float32(0.9796892), np.float32(0.98013526), np.float32(0.97977453), np.float32(0.9766793), np.float32(0.9709852), np.float32(0.96255213), np.float32(0.9548064), np.float32(0.9440607), np.float32(0.9276907), np.float32(0.9178249), np.float32(0.9138216), np.float32(0.9179589), np.float32(0.90106034), np.float32(0.87170976), np.float32(0.83924526), np.float32(0.8098538), np.float32(0.7563326), np.float32(0.74244577), np.float32(0.72792834), np.float32(0.69561434), np.float32(0.6865486), np.float32(0.6450066), np.float32(0.6309368), np.float32(0.60500455), np.float32(0.5729208), np.float32(0.47375053), np.float32(0.4441282), np.float32(0.43610814), np.float32(0.39102435), np.float32(0.36931917), np.float32(0.37325642), np.float32(0.40683034), np.float32(0.3363827), np.float32(0.28465447), np.float32(0.3002298), np.float32(0.27882147), np.float32(0.25394022), np.float32(0.2605278), np.float32(0.2598305), np.float32(0.24384417), np.float32(0.23180352), np.float32(0.19728401), np.float32(0.16274765), np.float32(0.14085057), np.float32(0.117315814), np.float32(0.11042587), np.float32(0.10079188), np.float32(0.096660234), np.float32(0.0963405), np.float32(0.10707753), np.float32(0.1068588), np.float32(0.08783303), np.float32(0.09088761), np.float32(0.096887305), np.float32(0.08116292), np.float32(0.073290296), np.float32(0.088162385), np.float32(0.098622516), np.float32(0.09773037), np.float32(0.09606362), np.float32(0.099483065), np.float32(0.09638082), np.float32(0.09340103), np.float32(0.09545751), np.float32(0.08910305), np.float32(0.090429686), np.float32(0.08100019), np.float32(0.07836738), np.float32(0.07990256), np.float32(0.06631766), np.float32(0.062960565), np.float32(0.05720435), np.float32(0.057051346), np.float32(0.0528233), np.float32(0.048230924), np.float32(0.05620855), np.float32(0.06422933), np.float32(0.05864409), np.float32(0.05676975), np.float32(0.06281246), np.float32(0.06499231), np.float32(0.0544539), np.float32(0.04902026), np.float32(0.04878693), np.float32(0.054626614), np.float32(0.048814744), np.float32(0.046039756), np.float32(0.05347958), np.float32(0.06204175), np.float32(0.061487544), np.float32(0.068632044), np.float32(0.07550147), np.float32(0.08641077), np.float32(0.09178796), np.float32(0.08554753), np.float32(0.08212483), np.float32(0.085354015), np.float32(0.08434062), np.float32(0.07933983), np.float32(0.07577565), np.float32(0.07306692), np.float32(0.06915264), np.float32(0.071019), np.float32(0.07021403), np.float32(0.07134211), np.float32(0.07917781), np.float32(0.08218432), np.float32(0.084651664), np.float32(0.07916935), np.float32(0.07980598), np.float32(0.081802666), np.float32(0.07456474), np.float32(0.07116756), np.float32(0.07731046), np.float32(0.06993015), np.float32(0.06389545), np.float32(0.061062936), np.float32(0.060829904), np.float32(0.069288135), np.float32(0.080694936), np.float32(0.077855006), np.float32(0.074125886), np.float32(0.084701724), np.float32(0.09340575), np.float32(0.08745978), np.float32(0.07901367), np.float32(0.091210335), np.float32(0.09674139), np.float32(0.0853701), np.float32(0.08524436), np.float32(0.09805398), np.float32(0.09777154), np.float32(0.08983633), np.float32(0.09262801), np.float32(0.10114464), np.float32(0.09606979), np.float32(0.095038064), np.float32(0.089834124), np.float32(0.09382819), np.float32(0.100805424), np.float32(0.09344769), np.float32(0.09394317), np.float32(0.0916096), np.float32(0.07995477), np.float32(0.074301794), np.float32(0.07217992), np.float32(0.07029067), np.float32(0.07232878), np.float32(0.07793069), np.float32(0.090451345), np.float32(0.084992245), np.float32(0.08794962), np.float32(0.0942515), np.float32(0.090766), np.float32(0.08287605), np.float32(0.085727625), np.float32(0.089254856), np.float32(0.080573656), np.float32(0.07104663), np.float32(0.077787116), np.float32(0.0850877), np.float32(0.08132831), np.float32(0.06992602), np.float32(0.06120191), np.float32(0.0532169), np.float32(0.04910218), np.float32(0.043359052), np.float32(0.0425111), np.float32(0.039043184), np.float32(0.036710124), np.float32(0.032399524), np.float32(0.03011443), np.float32(0.03330794), np.float32(0.031750903), np.float32(0.030321313), np.float32(0.03137006), np.float32(0.032790363), np.float32(0.03379051), np.float32(0.039522376), np.float32(0.044080302), np.float32(0.046422828), np.float32(0.04949696), np.float32(0.05414643), np.float32(0.057120737), np.float32(0.057522625), np.float32(0.06195101), np.float32(0.07799675), np.float32(0.08512962), np.float32(0.09500548), np.float32(0.10022699), np.float32(0.10257621), np.float32(0.110283084), np.float32(0.10170213), np.float32(0.096566536), np.float32(0.08668018), np.float32(0.08492679), np.float32(0.06640474), np.float32(0.05747253), np.float32(0.05444512), np.float32(0.051666982), np.float32(0.043553982), np.float32(0.04219307), np.float32(0.04300558), np.float32(0.039351776), np.float32(0.040987656), np.float32(0.04434249), np.float32(0.03945338), np.float32(0.04225006), np.float32(0.040327065), np.float32(0.038919117), np.float32(0.035107903), np.float32(0.035685647), np.float32(0.032411207), np.float32(0.0330954), np.float32(0.031719476), np.float32(0.033422176), np.float32(0.033424962), np.float32(0.03690414), np.float32(0.038309086), np.float32(0.043050274), np.float32(0.05139282), np.float32(0.05484685), np.float32(0.06050114), np.float32(0.05842694), np.float32(0.06787266), np.float32(0.07321898), np.float32(0.07851341), np.float32(0.08601504), np.float32(0.08651679), np.float32(0.08324293), np.float32(0.098577596), np.float32(0.09998593), np.float32(0.11190158), np.float32(0.11408809), np.float32(0.123520456), np.float32(0.12787172), np.float32(0.14773658), np.float32(0.16622098), np.float32(0.19928235), np.float32(0.23422162), np.float32(0.2613729), np.float32(0.26733962), np.float32(0.29469326), np.float32(0.29991183), np.float32(0.30509305), np.float32(0.37223762), np.float32(0.43660986), np.float32(0.48558944), np.float32(0.46650442), np.float32(0.5545197), np.float32(0.5688846), np.float32(0.610451), np.float32(0.6542622), np.float32(0.67053497), np.float32(0.6860979), np.float32(0.69097596), np.float32(0.7051039), np.float32(0.6931475), np.float32(0.6831206), np.float32(0.6719873), np.float32(0.68512183), np.float32(0.68907255), np.float32(0.6939513), np.float32(0.81454444), np.float32(0.77475137), np.float32(0.8144327), np.float32(0.8619113), np.float32(0.82343215), np.float32(0.85461235), np.float32(0.87243205), np.float32(0.8985375), np.float32(0.8992615), np.float32(0.8864124), np.float32(0.8932588), np.float32(0.805833), np.float32(0.8135586), np.float32(0.6893199), np.float32(0.8064539), np.float32(0.686827), np.float32(0.7440857), np.float32(0.79552895), np.float32(0.71576214), np.float32(0.67330796), np.float32(0.67734855), np.float32(0.5341477), np.float32(0.5878714), np.float32(0.72122276), np.float32(0.6634047), np.float32(0.55753547), np.float32(0.5470944), np.float32(0.82747114), np.float32(0.8352689), np.float32(0.8684868), np.float32(0.89529806), np.float32(0.9245482), np.float32(0.9126066), np.float32(0.9488137), np.float32(0.94894004), np.float32(0.95525163), np.float32(0.9545442), np.float32(0.95351756), np.float32(0.93133026), np.float32(0.9442455), np.float32(0.9390218), np.float32(0.9282734), np.float32(0.9252513), np.float32(0.90972364), np.float32(0.92245656), np.float32(0.8586501), np.float32(0.8473799), np.float32(0.7541153), np.float32(0.76246125), np.float32(0.8078379), np.float32(0.8268727), np.float32(0.90641356), np.float32(0.5969112), np.float32(0.419482), np.float32(0.34431425), np.float32(0.28148988), np.float32(0.3652381), np.float32(0.28184637), np.float32(0.39237764), np.float32(0.51388264), np.float32(0.6831221), np.float32(0.74466825), np.float32(0.7297377), np.float32(0.7718867), np.float32(0.74373394), np.float32(0.66823816), np.float32(0.83543104), np.float32(0.8600101), np.float32(0.909438), np.float32(0.8691043), np.float32(0.8165637), np.float32(0.7219477), np.float32(0.7896), np.float32(0.85032374), np.float32(0.8146138), np.float32(0.81647885), np.float32(0.8479462), np.float32(0.7949403), np.float32(0.6763639), np.float32(0.6137003), np.float32(0.492027), np.float32(0.52177894), np.float32(0.50203276), np.float32(0.5537185), np.float32(0.42524168), np.float32(0.48378348), np.float32(0.44944534), np.float32(0.41121152), np.float32(0.27328745), np.float32(0.2752081), np.float32(0.2771882), np.float32(0.2607329), np.float32(0.22919841), np.float32(0.19266273), np.float32(0.17998488), np.float32(0.17312624), np.float32(0.15616062), np.float32(0.14123502), np.float32(0.12583295), np.float32(0.1350481), np.float32(0.14069295), np.float32(0.1494984), np.float32(0.13622433), np.float32(0.12024706), np.float32(0.115365684), np.float32(0.10634767), np.float32(0.08213267), np.float32(0.07370669), np.float32(0.0806878), np.float32(0.06814007), np.float32(0.055438835), np.float32(0.06354869), np.float32(0.06469055), np.float32(0.063782625), np.float32(0.06639629), np.float32(0.071036495), np.float32(0.075748906), np.float32(0.07588202), np.float32(0.06615223), np.float32(0.06761685), np.float32(0.06891062), np.float32(0.058848903), np.float32(0.052261963), np.float32(0.047696512), np.float32(0.047259673), np.float32(0.043596365), np.float32(0.041958433), np.float32(0.045708645), np.float32(0.04833413), np.float32(0.0439706), np.float32(0.044310655), np.float32(0.047383785), np.float32(0.042483382), np.float32(0.042901654), np.float32(0.04730877), np.float32(0.05158241), np.float32(0.053667374), np.float32(0.056645416), np.float32(0.06843657), np.float32(0.07320528), np.float32(0.0641495), np.float32(0.06677117), np.float32(0.0738651), np.float32(0.076738544), np.float32(0.07717874), np.float32(0.089919314), np.float32(0.103011124), np.float32(0.10971397), np.float32(0.1223247), np.float32(0.13656464), np.float32(0.15382603), np.float32(0.15219232), np.float32(0.14904939), np.float32(0.15319693), np.float32(0.15007067), np.float32(0.1270848), np.float32(0.12921387), np.float32(0.115111604), np.float32(0.09818039), np.float32(0.089710556), np.float32(0.08584786), np.float32(0.08013615), np.float32(0.06420296), np.float32(0.0585462), np.float32(0.05770747), np.float32(0.05548982), np.float32(0.057922866), np.float32(0.05317768), np.float32(0.04985391), np.float32(0.044195738), np.float32(0.041906852), np.float32(0.039032917), np.float32(0.033725847), np.float32(0.031161992), np.float32(0.028459169), np.float32(0.02867583), np.float32(0.029968578), np.float32(0.031161811), np.float32(0.03222644), np.float32(0.03850366), np.float32(0.042592686), np.float32(0.04984576), np.float32(0.054886512), np.float32(0.053985566), np.float32(0.05938401), np.float32(0.068637), np.float32(0.0681721), np.float32(0.0716893), np.float32(0.079606384), np.float32(0.077306986), np.float32(0.07157965), np.float32(0.07344254), np.float32(0.07865124), np.float32(0.07354382), np.float32(0.07716103), np.float32(0.0766155), np.float32(0.08086467), np.float32(0.0806804), np.float32(0.08795637), np.float32(0.07824744), np.float32(0.07171903), np.float32(0.07331441), np.float32(0.06993245), np.float32(0.05840395), np.float32(0.05075887), np.float32(0.054681137), np.float32(0.05557516), np.float32(0.054811478), np.float32(0.05102647), np.float32(0.05480214), np.float32(0.05885536), np.float32(0.06247677), np.float32(0.057756145), np.float32(0.061481237), np.float32(0.06325565), np.float32(0.056889877), np.float32(0.0536268), np.float32(0.05606125), np.float32(0.051473856), np.float32(0.047515437), np.float32(0.04888767), np.float32(0.049684543), np.float32(0.044547096), np.float32(0.047042165), np.float32(0.050441753), np.float32(0.051274758), np.float32(0.055651236), np.float32(0.06446063), np.float32(0.07031032), np.float32(0.06980691), np.float32(0.08303697), np.float32(0.098467864), np.float32(0.109950565), np.float32(0.108280845), np.float32(0.11764408), np.float32(0.10174199), np.float32(0.10044065), np.float32(0.10027596), np.float32(0.10370029), np.float32(0.099141255), np.float32(0.10558934), np.float32(0.11717897), np.float32(0.12756243), np.float32(0.1564682), np.float32(0.16256769), np.float32(0.17267427), np.float32(0.22065315), np.float32(0.2298798), np.float32(0.252379), np.float32(0.2915254), np.float32(0.2504737), np.float32(0.27971357), np.float32(0.35345152), np.float32(0.33694002), np.float32(0.36996272), np.float32(0.3835007), np.float32(0.4145954), np.float32(0.4341367), np.float32(0.47480264), np.float32(0.5199173), np.float32(0.60036534), np.float32(0.5770169), np.float32(0.6174567), np.float32(0.6746022), np.float32(0.70447165), np.float32(0.65396756), np.float32(0.8671874), np.float32(0.9027384), np.float32(0.92748034), np.float32(0.9379912), np.float32(0.9377198), np.float32(0.9389923), np.float32(0.9441044), np.float32(0.9386091), np.float32(0.9407106), np.float32(0.9365258), np.float32(0.9439363), np.float32(0.95128345), np.float32(0.95076025), np.float32(0.9486679), np.float32(0.9495924), np.float32(0.95605487), np.float32(0.9500242), np.float32(0.9312875), np.float32(0.92215437), np.float32(0.90032613), np.float32(0.852445), np.float32(0.7536345), np.float32(0.7235089), np.float32(0.7633316), np.float32(0.673019), np.float32(0.6152784), np.float32(0.60121393), np.float32(0.51091653), np.float32(0.4389565), np.float32(0.40588456), np.float32(0.35258472), np.float32(0.3486366), np.float32(0.38115802), np.float32(0.40835348), np.float32(0.46558645), np.float32(0.52715135), np.float32(0.58382463), np.float32(0.6007163), np.float32(0.63199097), np.float32(0.70291835), np.float32(0.7396945), np.float32(0.79396737), np.float32(0.8394594), np.float32(0.88124657), np.float32(0.91488796), np.float32(0.94216716), np.float32(0.95274943), np.float32(0.9623689), np.float32(0.9646055), np.float32(0.96948314), np.float32(0.9738898), np.float32(0.9757494), np.float32(0.97776514), np.float32(0.9797831), np.float32(0.9808287), np.float32(0.98109436), np.float32(0.981429), np.float32(0.98242134), np.float32(0.981961), np.float32(0.9821224), np.float32(0.9821432), np.float32(0.9820119), np.float32(0.9817328), np.float32(0.98105687), np.float32(0.98252), np.float32(0.98294663), np.float32(0.9823232), np.float32(0.9814829), np.float32(0.9806849), np.float32(0.9812144), np.float32(0.98036605), np.float32(0.9796041), np.float32(0.97816193), np.float32(0.98052627), np.float32(0.9793352), np.float32(0.97914964), np.float32(0.9779024), np.float32(0.9789048), np.float32(0.9779658), np.float32(0.9763516), np.float32(0.9750963), np.float32(0.97431266), np.float32(0.97356886), np.float32(0.9726847), np.float32(0.9702646), np.float32(0.9669307), np.float32(0.96523297), np.float32(0.9645559), np.float32(0.9619391), np.float32(0.96263504), np.float32(0.96090484), np.float32(0.95883363), np.float32(0.9540628), np.float32(0.952982), np.float32(0.94643825), np.float32(0.9445296), np.float32(0.952051), np.float32(0.9520245), np.float32(0.9606953), np.float32(0.9606372), np.float32(0.96098936), np.float32(0.9623018), np.float32(0.96987927), np.float32(0.9677151), np.float32(0.9686609), np.float32(0.97067696), np.float32(0.973524), np.float32(0.9724305), np.float32(0.9741459), np.float32(0.97507143), np.float32(0.97445774), np.float32(0.9772056), np.float32(0.9780462), np.float32(0.9768811), np.float32(0.97712976), np.float32(0.9785423), np.float32(0.9795345), np.float32(0.97818965), np.float32(0.977971), np.float32(0.97730744), np.float32(0.9759001), np.float32(0.97589093), np.float32(0.97500765), np.float32(0.9734554), np.float32(0.97418416), np.float32(0.973905), np.float32(0.9717449), np.float32(0.9736604), np.float32(0.9734568), np.float32(0.9737239), np.float32(0.9730604), np.float32(0.9727605), np.float32(0.973257), np.float32(0.97251284), np.float32(0.97331977), np.float32(0.97487664), np.float32(0.97554475), np.float32(0.97664034), np.float32(0.9766178), np.float32(0.9774444), np.float32(0.9776538), np.float32(0.9782624), np.float32(0.97871757), np.float32(0.9791079), np.float32(0.9798852), np.float32(0.979629), np.float32(0.97941154), np.float32(0.9796117), np.float32(0.9798417), np.float32(0.97918814), np.float32(0.979569), np.float32(0.9792198), np.float32(0.97783226), np.float32(0.9773766), np.float32(0.9753573), np.float32(0.9742498), np.float32(0.97425157), np.float32(0.9746635), np.float32(0.97554237), np.float32(0.9749792), np.float32(0.9728855), np.float32(0.90730834), np.float32(0.8936547), np.float32(0.8661439), np.float32(0.825667), np.float32(0.81738645), np.float32(0.7998217), np.float32(0.72364163), np.float32(0.65965), np.float32(0.6043753), np.float32(0.57152045), np.float32(0.5172291), np.float32(0.45578083), np.float32(0.42103648), np.float32(0.35543552), np.float32(0.28644937), np.float32(0.28697813), np.float32(0.2859069), np.float32(0.21730492), np.float32(0.1813987), np.float32(0.17656295), np.float32(0.14954647), np.float32(0.1161743), np.float32(0.107380725), np.float32(0.10996258), np.float32(0.11702096), np.float32(0.12211234), np.float32(0.121740304), np.float32(0.13337344), np.float32(0.13486274), np.float32(0.1323513), np.float32(0.13709481), np.float32(0.13829494), np.float32(0.13180904), np.float32(0.122501574), np.float32(0.123481296), np.float32(0.12318704), np.float32(0.12947968), np.float32(0.114417076), np.float32(0.10937402), np.float32(0.11819169), np.float32(0.10923595), np.float32(0.1043258), np.float32(0.0918711), np.float32(0.09512559), np.float32(0.08609865), np.float32(0.079270184), np.float32(0.076178536), np.float32(0.07546555), np.float32(0.07023834), np.float32(0.069844425), np.float32(0.06088028), np.float32(0.050230127), np.float32(0.04461093), np.float32(0.045262862), np.float32(0.046072565), np.float32(0.04004229), np.float32(0.038602278), np.float32(0.044864707), np.float32(0.045663856), np.float32(0.036088817), np.float32(0.03979218), np.float32(0.043799084), np.float32(0.042975012), np.float32(0.04136157), np.float32(0.047952805), np.float32(0.061529275), np.float32(0.060500596), np.float32(0.061588515), np.float32(0.07393234), np.float32(0.07790124), np.float32(0.075000785), np.float32(0.07341609), np.float32(0.06569126), np.float32(0.060799222), np.float32(0.05568437), np.float32(0.05559733), np.float32(0.051051587), np.float32(0.04627686), np.float32(0.04429196), np.float32(0.043424934), np.float32(0.042233296), np.float32(0.036328133), np.float32(0.034607343), np.float32(0.03657591), np.float32(0.037372287), np.float32(0.03396056), np.float32(0.03222298), np.float32(0.037725836), np.float32(0.03291083), np.float32(0.028137494), np.float32(0.027269721), np.float32(0.027863022), np.float32(0.025454542), np.float32(0.022914479), np.float32(0.023800828), np.float32(0.02434221), np.float32(0.024264324), np.float32(0.023800349), np.float32(0.025608452), np.float32(0.030168427), np.float32(0.030244822), np.float32(0.034486108), np.float32(0.041461106), np.float32(0.047801416), np.float32(0.05249705), np.float32(0.06318498), np.float32(0.065119825), np.float32(0.06273083), np.float32(0.06589985), np.float32(0.08260249), np.float32(0.089841105), np.float32(0.079256125), np.float32(0.08225698), np.float32(0.09063787), np.float32(0.091532014), np.float32(0.079825014), np.float32(0.07677225), np.float32(0.08493317), np.float32(0.08467178), np.float32(0.08112021), np.float32(0.081458084), np.float32(0.08408858), np.float32(0.08185626), np.float32(0.079808205), np.float32(0.08192133), np.float32(0.07049547), np.float32(0.06260254), np.float32(0.060053278), np.float32(0.052930426), np.float32(0.043661326), np.float32(0.04284884), np.float32(0.044425286), np.float32(0.03725052), np.float32(0.033101916), np.float32(0.03708862), np.float32(0.042837873), np.float32(0.045591444), np.float32(0.047533557), np.float32(0.053122964), np.float32(0.06124136), np.float32(0.0620547), np.float32(0.059117723), np.float32(0.0596755), np.float32(0.0658495), np.float32(0.06989627), np.float32(0.06321095), np.float32(0.06580519), np.float32(0.06699641), np.float32(0.060092725), np.float32(0.062367275), np.float32(0.064631835), np.float32(0.06413145), np.float32(0.061584283), np.float32(0.066831775), np.float32(0.074806474), np.float32(0.07718426), np.float32(0.08382292), np.float32(0.09067384), np.float32(0.088439286), np.float32(0.07660969), np.float32(0.06839375), np.float32(0.06801655), np.float32(0.06468242), np.float32(0.051797245), np.float32(0.049203213), np.float32(0.05755711), np.float32(0.05199032), np.float32(0.042368516), np.float32(0.046709545), np.float32(0.05097728), np.float32(0.045257732), np.float32(0.04435134), np.float32(0.05137827), np.float32(0.05354975), np.float32(0.051214926), np.float32(0.054544117), np.float32(0.06370173), np.float32(0.07110648), np.float32(0.07217742), np.float32(0.0739744), np.float32(0.07695254), np.float32(0.085131295), np.float32(0.07508711), np.float32(0.07619132), np.float32(0.08789788), np.float32(0.08473983), np.float32(0.07654689), np.float32(0.077400014), np.float32(0.082543164), np.float32(0.0789478), np.float32(0.08127784), np.float32(0.09316862), np.float32(0.103421755), np.float32(0.112699114), np.float32(0.12859443), np.float32(0.15002336), np.float32(0.14529534), np.float32(0.16246516), np.float32(0.1748368), np.float32(0.18304999), np.float32(0.16986927), np.float32(0.15378284), np.float32(0.18076646), np.float32(0.18457316), np.float32(0.21963355), np.float32(0.2162117), np.float32(0.27910125), np.float32(0.34716707), np.float32(0.39266407), np.float32(0.4087956), np.float32(0.4839273), np.float32(0.58862615), np.float32(0.57156026), np.float32(0.6183805), np.float32(0.6736466), np.float32(0.7081296), np.float32(0.7264847), np.float32(0.7856364), np.float32(0.82767904), np.float32(0.8439402), np.float32(0.8853685), np.float32(0.91318333), np.float32(0.9260369), np.float32(0.932446), np.float32(0.94416034), np.float32(0.95452446), np.float32(0.9544625), np.float32(0.9595868), np.float32(0.96342665), np.float32(0.9678754), np.float32(0.97018504), np.float32(0.9709353), np.float32(0.9707553), np.float32(0.96801364), np.float32(0.96589714), np.float32(0.9673235), np.float32(0.9599852), np.float32(0.9575821), np.float32(0.9549987), np.float32(0.9484911), np.float32(0.93645936), np.float32(0.9266212), np.float32(0.89551705), np.float32(0.8623782), np.float32(0.83741593), np.float32(0.79450256), np.float32(0.7468344), np.float32(0.6369515), np.float32(0.54800427), np.float32(0.48773524), np.float32(0.36877602), np.float32(0.30592963), np.float32(0.24397336), np.float32(0.22232008), np.float32(0.16653372), np.float32(0.14234643), np.float32(0.13232566), np.float32(0.12294575), np.float32(0.088177316), np.float32(0.08591032), np.float32(0.07827144), np.float32(0.076748274), np.float32(0.07388735), np.float32(0.075425036), np.float32(0.07329626), np.float32(0.06858244), np.float32(0.06782346), np.float32(0.07435445), np.float32(0.06420417), np.float32(0.058386073), np.float32(0.05838556), np.float32(0.061742365), np.float32(0.06064362), np.float32(0.054832872), np.float32(0.055943586), np.float32(0.053310756), np.float32(0.05182023), np.float32(0.05172756), np.float32(0.06352968), np.float32(0.07051017), np.float32(0.071521506), np.float32(0.07521946), np.float32(0.086906776), np.float32(0.088595666), np.float32(0.09916655), np.float32(0.11338725), np.float32(0.10617065), np.float32(0.0920595), np.float32(0.091685034), np.float32(0.08162246), np.float32(0.069724515), np.float32(0.059925944), np.float32(0.06708447), np.float32(0.061887894), np.float32(0.054854598), np.float32(0.058739092), np.float32(0.06184167), np.float32(0.05915573), np.float32(0.053030077), np.float32(0.05494374), np.float32(0.051780775), np.float32(0.04698728), np.float32(0.041259762), np.float32(0.038933013), np.float32(0.037637815), np.float32(0.03755361), np.float32(0.0354918), np.float32(0.034461305), np.float32(0.035787705), np.float32(0.037012022), np.float32(0.040099077), np.float32(0.048600968), np.float32(0.054703347), np.float32(0.056207832), np.float32(0.076343), np.float32(0.08530676), np.float32(0.100784875), np.float32(0.12783082), np.float32(0.14570832), np.float32(0.13872269), np.float32(0.13485178), np.float32(0.14729956), np.float32(0.14188616), np.float32(0.12895392), np.float32(0.13164009), np.float32(0.11655925), np.float32(0.11555687), np.float32(0.10484245), np.float32(0.10159628), np.float32(0.08900381), np.float32(0.07285739), np.float32(0.06922494), np.float32(0.06883171), np.float32(0.054283302), np.float32(0.04524852), np.float32(0.040439952), np.float32(0.034314338), np.float32(0.02850449), np.float32(0.024780542), np.float32(0.026095867), np.float32(0.023852665), np.float32(0.019644601), np.float32(0.020403692), np.float32(0.022471026), np.float32(0.024857143), np.float32(0.027460692), np.float32(0.03220642), np.float32(0.036137924), np.float32(0.03417145), np.float32(0.03332914), np.float32(0.03416771), np.float32(0.036175422), np.float32(0.036812108), np.float32(0.037995074), np.float32(0.039473016), np.float32(0.043392543), np.float32(0.04037513), np.float32(0.04530673), np.float32(0.048741154), np.float32(0.04690673), np.float32(0.043751378), np.float32(0.04323891), np.float32(0.045427468), np.float32(0.041175887), np.float32(0.03859437), np.float32(0.042389985), np.float32(0.04192475), np.float32(0.043324295), np.float32(0.038586054), np.float32(0.038972452), np.float32(0.03884803), np.float32(0.039302036), np.float32(0.046027116), np.float32(0.04822703), np.float32(0.050381836), np.float32(0.052926414), np.float32(0.05926228), np.float32(0.06700969), np.float32(0.07271276), np.float32(0.07081551), np.float32(0.07832123), np.float32(0.08007096), np.float32(0.08313757), np.float32(0.088440366), np.float32(0.08330048), np.float32(0.08292205), np.float32(0.07870173), np.float32(0.07147991), np.float32(0.06281402), np.float32(0.0588213), np.float32(0.049490705), np.float32(0.043310918), np.float32(0.044141114), np.float32(0.04296707), np.float32(0.039007768), np.float32(0.041917328), np.float32(0.041535288), np.float32(0.038066823), np.float32(0.03963195), np.float32(0.038597267), np.float32(0.037169196), np.float32(0.03749869), np.float32(0.03317658), np.float32(0.03260278), np.float32(0.034967985), np.float32(0.035904184), np.float32(0.035206277), np.float32(0.036120158), np.float32(0.040382057), np.float32(0.040804952), np.float32(0.039526947), np.float32(0.045969922), np.float32(0.045355998), np.float32(0.043116394), np.float32(0.048760694), np.float32(0.050481327), np.float32(0.047650196), np.float32(0.050350588), np.float32(0.055537958), np.float32(0.048749447), np.float32(0.043921933), np.float32(0.041951753), np.float32(0.038050205), np.float32(0.035569333), np.float32(0.032536343), np.float32(0.029633975), np.float32(0.02907655), np.float32(0.027854163), np.float32(0.026647992), np.float32(0.026891183), np.float32(0.029449845), np.float32(0.028282266), np.float32(0.028286899), np.float32(0.03012629), np.float32(0.032276355), np.float32(0.031871874), np.float32(0.036954466), np.float32(0.03710051), np.float32(0.035818223), np.float32(0.034219567), np.float32(0.039526884), np.float32(0.037903544), np.float32(0.035458833), np.float32(0.036802143), np.float32(0.032789204), np.float32(0.03734628), np.float32(0.040664565), np.float32(0.044897646), np.float32(0.058938127), np.float32(0.06539622), np.float32(0.0653609), np.float32(0.07541225), np.float32(0.07910786), np.float32(0.06867726), np.float32(0.06571694), np.float32(0.070602074), np.float32(0.06842283), np.float32(0.061808005), np.float32(0.05879006), np.float32(0.051713973), np.float32(0.047445085), np.float32(0.046394903), np.float32(0.050123204), np.float32(0.045347348), np.float32(0.038749002), np.float32(0.040012773), np.float32(0.04264754), np.float32(0.04065642), np.float32(0.03896342), np.float32(0.040541667), np.float32(0.042517725), np.float32(0.039189182), np.float32(0.040936146), np.float32(0.042216778), np.float32(0.044746567), np.float32(0.044306748), np.float32(0.04767789), np.float32(0.05083868), np.float32(0.050685), np.float32(0.045779627), np.float32(0.046815947), np.float32(0.048290383), np.float32(0.05144346), np.float32(0.04789879), np.float32(0.05147083), np.float32(0.053135406), np.float32(0.048173074), np.float32(0.045968488), np.float32(0.0442323), np.float32(0.037303273), np.float32(0.031349137), np.float32(0.03316937), np.float32(0.033948015), np.float32(0.030030131), np.float32(0.027584169), np.float32(0.02559174), np.float32(0.021636767), np.float32(0.024554625), np.float32(0.022785122), np.float32(0.026010921), np.float32(0.022942962), np.float32(0.030125607), np.float32(0.028259976), np.float32(0.032045063), np.float32(0.03463909), np.float32(0.038271174), np.float32(0.03569506), np.float32(0.03474458), np.float32(0.041272875), np.float32(0.042723097), np.float32(0.040697925), np.float32(0.04572623), np.float32(0.05265418), np.float32(0.054299023), np.float32(0.04954224), np.float32(0.05247036), np.float32(0.05708581), np.float32(0.05059302), np.float32(0.050279252), np.float32(0.0539955), np.float32(0.050661705), np.float32(0.04375494), np.float32(0.04491191), np.float32(0.047392387), np.float32(0.04791444), np.float32(0.04085944), np.float32(0.045285992), np.float32(0.046449773), np.float32(0.05588506), np.float32(0.058974504), np.float32(0.07664642), np.float32(0.08583702), np.float32(0.09317502), np.float32(0.10879328), np.float32(0.1326533), np.float32(0.1609826), np.float32(0.13558936), np.float32(0.14841932), np.float32(0.1738138), np.float32(0.16786817), np.float32(0.1604413), np.float32(0.17002116), np.float32(0.18409073), np.float32(0.17946504), np.float32(0.1785452), np.float32(0.22066021), np.float32(0.2557782), np.float32(0.25252244), np.float32(0.2804525), np.float32(0.3086451), np.float32(0.31053212), np.float32(0.29615197), np.float32(0.29206124), np.float32(0.28615853), np.float32(0.25566393), np.float32(0.25885832), np.float32(0.222375), np.float32(0.18947583), np.float32(0.16154681), np.float32(0.15102829), np.float32(0.14429346), np.float32(0.13636757), np.float32(0.13482541), np.float32(0.12713146), np.float32(0.13690928), np.float32(0.14350496), np.float32(0.1385773), np.float32(0.14486088), np.float32(0.16322728), np.float32(0.15577465), np.float32(0.13872007), np.float32(0.14281009), np.float32(0.1432447), np.float32(0.13115796), np.float32(0.1207642), np.float32(0.13347334), np.float32(0.12615708), np.float32(0.13220127), np.float32(0.1541669), np.float32(0.16782095), np.float32(0.16935402), np.float32(0.18608922), np.float32(0.18712941), np.float32(0.18534115), np.float32(0.16621417), np.float32(0.15705092), np.float32(0.15143856), np.float32(0.1580035), np.float32(0.13697837), np.float32(0.12316505), np.float32(0.12728229), np.float32(0.112214975), np.float32(0.092947535), np.float32(0.09149177), np.float32(0.09723146), np.float32(0.0930757), np.float32(0.09384591), np.float32(0.11099458), np.float32(0.13267119), np.float32(0.12695181), np.float32(0.15059276), np.float32(0.17279549), np.float32(0.17353542), np.float32(0.15514289), np.float32(0.14531519), np.float32(0.16372468), np.float32(0.14892581), np.float32(0.13453883), np.float32(0.12895714), np.float32(0.14662741), np.float32(0.13121535), np.float32(0.11762894), np.float32(0.113530084), np.float32(0.09968428), np.float32(0.098163), np.float32(0.08936092), np.float32(0.09938512), np.float32(0.10209078), np.float32(0.08413456), np.float32(0.08508204), np.float32(0.072699875), np.float32(0.06065574), np.float32(0.047309157), np.float32(0.040976975), np.float32(0.038778074), np.float32(0.03555709), np.float32(0.027543519), np.float32(0.026969492), np.float32(0.029249527), np.float32(0.028965503), np.float32(0.027674178), np.float32(0.029034385), np.float32(0.03431949), np.float32(0.0360822), np.float32(0.038984), np.float32(0.047635037), np.float32(0.053150207), np.float32(0.0644973), np.float32(0.08603924), np.float32(0.11368689), np.float32(0.122724004), np.float32(0.13007344), np.float32(0.12745486), np.float32(0.13422632), np.float32(0.1252732), np.float32(0.12053508), np.float32(0.11647031), np.float32(0.12182021), np.float32(0.116335444), np.float32(0.11479157), np.float32(0.1431798), np.float32(0.13795654), np.float32(0.10540935), np.float32(0.08177106), np.float32(0.08966051), np.float32(0.07016577), np.float32(0.054111183), np.float32(0.04412263), np.float32(0.035327587), np.float32(0.03349205), np.float32(0.032076374), np.float32(0.028864235), np.float32(0.027314674), np.float32(0.02859252), np.float32(0.030285168), np.float32(0.028269628), np.float32(0.028554896), np.float32(0.030436857), np.float32(0.030767057), np.float32(0.03073878), np.float32(0.03144783), np.float32(0.033829857), np.float32(0.034235705), np.float32(0.03230954), np.float32(0.03272929), np.float32(0.03459812), np.float32(0.036253776), np.float32(0.04094836), np.float32(0.049032554), np.float32(0.048552055), np.float32(0.051571228), np.float32(0.061837457), np.float32(0.069873974), np.float32(0.06439642), np.float32(0.057968073), np.float32(0.06214855), np.float32(0.052655265), np.float32(0.04287322), np.float32(0.03147785), np.float32(0.029742915), np.float32(0.027635539), np.float32(0.023793371), np.float32(0.023076527), np.float32(0.023499504), np.float32(0.023208521), np.float32(0.021034554), np.float32(0.020301014), np.float32(0.022985486), np.float32(0.025049627), np.float32(0.025455369), np.float32(0.027139414), np.float32(0.031847093), np.float32(0.026395988), np.float32(0.024184547), np.float32(0.024716096), np.float32(0.02470145), np.float32(0.02637378), np.float32(0.023281073), np.float32(0.022617802), np.float32(0.023399875), np.float32(0.024259347), np.float32(0.024484854), np.float32(0.027221924), np.float32(0.031342674), np.float32(0.03549025), np.float32(0.03849907), np.float32(0.042560786), np.float32(0.046287365), np.float32(0.05816033), np.float32(0.07758064), np.float32(0.09172752), np.float32(0.0965703), np.float32(0.09522805), np.float32(0.08964751), np.float32(0.08231557), np.float32(0.06422645), np.float32(0.055392247), np.float32(0.055809695), np.float32(0.04829566), np.float32(0.040603273), np.float32(0.03758785), np.float32(0.043215122), np.float32(0.044329528), np.float32(0.040910084), np.float32(0.04756149), np.float32(0.056776494), np.float32(0.061193116), np.float32(0.061781492), np.float32(0.057433378), np.float32(0.062125556), np.float32(0.061428398), np.float32(0.056759555), np.float32(0.05660774), np.float32(0.055732418), np.float32(0.048644543), np.float32(0.04642488), np.float32(0.04635785), np.float32(0.048729405), np.float32(0.046625488), np.float32(0.046303734), np.float32(0.05690126), np.float32(0.062599316), np.float32(0.058269445), np.float32(0.06617742), np.float32(0.08062049), np.float32(0.0701793), np.float32(0.07180752), np.float32(0.0841646), np.float32(0.08115208), np.float32(0.07036389), np.float32(0.064581245), np.float32(0.069118544), np.float32(0.072678715), np.float32(0.070811875), np.float32(0.077785), np.float32(0.08987185), np.float32(0.09330326), np.float32(0.10152577), np.float32(0.10514735), np.float32(0.11506509), np.float32(0.122166544), np.float32(0.12901269), np.float32(0.14873673), np.float32(0.16162291), np.float32(0.14774229), np.float32(0.14556125), np.float32(0.16169523), np.float32(0.17777064), np.float32(0.18501939), np.float32(0.23871638), np.float32(0.26765475), np.float32(0.29710108), np.float32(0.32582152), np.float32(0.4279475), np.float32(0.46267742), np.float32(0.4750882), np.float32(0.47849157), np.float32(0.55319697), np.float32(0.44995904), np.float32(0.5185112), np.float32(0.47693166), np.float32(0.39552325), np.float32(0.40685335), np.float32(0.12626131), np.float32(0.40328255)], 'MQNPEVSIADDVLRFRAQGHGAKGDNIYEFQIEFLEPVEPKPVCRVTQRQLNITVQKKESNWWERLTKQEKRPLFLAPDFDRWLDESDAEMELKEKEEEKINKMKIESRVPKDPFKHLKKGYLIMYNLVQFLGFSWIFVNMTVRLFILGKDSFYDTFHTIADMMYFCQTLALMEILNSLIGLVRSPLIPAVIQVFGRNFILFVVLGSLEEMQSRAVVFFLFYFWSIIELFRYPYYMLSCMGIEWKPLTWLRYTSWIPLYPLGGLAEAVCLIQSIPIFSETGKFSLGLPNPLNVTIQFSFLLQMYLIALFLGLFVNFRYLYKQRKQHLGPKKRKMK': [np.float32(0.4668197), np.float32(0.4863238), np.float32(0.5298182), np.float32(0.46637204), np.float32(0.47699252), np.float32(0.49748123), np.float32(0.4859753), np.float32(0.45000935), np.float32(0.3988311), np.float32(0.41551828), np.float32(0.41176963), np.float32(0.48877463), np.float32(0.45909885), np.float32(0.43092382), np.float32(0.4150756), np.float32(0.3931057), np.float32(0.38103682), np.float32(0.3666884), np.float32(0.36108243), np.float32(0.35775912), np.float32(0.3508169), np.float32(0.34440908), np.float32(0.34717357), np.float32(0.3023595), np.float32(0.28981963), np.float32(0.3267538), np.float32(0.29367277), np.float32(0.34298995), np.float32(0.36398196), np.float32(0.3351884), np.float32(0.3058779), np.float32(0.29091918), np.float32(0.2634841), np.float32(0.24354973), np.float32(0.20461982), np.float32(0.1951263), np.float32(0.1982488), np.float32(0.20226048), np.float32(0.19872627), np.float32(0.20550518), np.float32(0.2538545), np.float32(0.22385687), np.float32(0.23583771), np.float32(0.22850569), np.float32(0.26860884), np.float32(0.2693182), np.float32(0.2872183), np.float32(0.3001183), np.float32(0.2828787), np.float32(0.28038725), np.float32(0.23951513), np.float32(0.2012438), np.float32(0.19731271), np.float32(0.18893452), np.float32(0.16217746), np.float32(0.16374186), np.float32(0.17475219), np.float32(0.16980197), np.float32(0.18417855), np.float32(0.20731147), np.float32(0.20926541), np.float32(0.20645873), np.float32(0.20734933), np.float32(0.21538667), np.float32(0.23009883), np.float32(0.23122866), np.float32(0.25180787), np.float32(0.26905927), np.float32(0.26656288), np.float32(0.2435479), np.float32(0.2723749), np.float32(0.2372786), np.float32(0.24288684), np.float32(0.2753316), np.float32(0.32640433), np.float32(0.34375218), np.float32(0.32824895), np.float32(0.34254706), np.float32(0.3458237), np.float32(0.31717443), np.float32(0.3380624), np.float32(0.31208605), np.float32(0.31723434), np.float32(0.33743143), np.float32(0.33748397), np.float32(0.33249715), np.float32(0.34090814), np.float32(0.34469813), np.float32(0.34195086), np.float32(0.34618238), np.float32(0.3607458), np.float32(0.36708158), np.float32(0.40638062), np.float32(0.4038474), np.float32(0.39911637), np.float32(0.42697173), np.float32(0.4340119), np.float32(0.46275103), np.float32(0.46293622), np.float32(0.5035512), np.float32(0.520025), np.float32(0.5431643), np.float32(0.54858977), np.float32(0.5165419), np.float32(0.533386), np.float32(0.52332944), np.float32(0.49942303), np.float32(0.45460126), np.float32(0.46818817), np.float32(0.46138385), np.float32(0.44298047), np.float32(0.42276806), np.float32(0.42397824), np.float32(0.3956153), np.float32(0.3864), np.float32(0.33464924), np.float32(0.30373815), np.float32(0.22943623), np.float32(0.18728802), np.float32(0.17043586), np.float32(0.16712028), np.float32(0.15687992), np.float32(0.15135525), np.float32(0.13561077), np.float32(0.12743014), np.float32(0.11593495), np.float32(0.107166916), np.float32(0.0857565), np.float32(0.07268516), np.float32(0.053949647), np.float32(0.049995188), np.float32(0.04959299), np.float32(0.044982303), np.float32(0.040487718), np.float32(0.044434723), np.float32(0.047421187), np.float32(0.046250302), np.float32(0.047197912), np.float32(0.049085107), np.float32(0.05542515), np.float32(0.051788654), np.float32(0.053266987), np.float32(0.062171143), np.float32(0.061009414), np.float32(0.058031067), np.float32(0.06503099), np.float32(0.06317489), np.float32(0.05849468), np.float32(0.052764997), np.float32(0.0540185), np.float32(0.05867677), np.float32(0.057954367), np.float32(0.06876861), np.float32(0.060664434), np.float32(0.061470438), np.float32(0.06100396), np.float32(0.063957945), np.float32(0.06123625), np.float32(0.05719298), np.float32(0.047833063), np.float32(0.05177614), np.float32(0.05565345), np.float32(0.05239948), np.float32(0.051143616), np.float32(0.047076542), np.float32(0.043025922), np.float32(0.040736496), np.float32(0.038965773), np.float32(0.035977643), np.float32(0.03214615), np.float32(0.029002981), np.float32(0.027231725), np.float32(0.03303888), np.float32(0.0336766), np.float32(0.03791492), np.float32(0.041247733), np.float32(0.03911799), np.float32(0.040539987), np.float32(0.037700016), np.float32(0.042851023), np.float32(0.044132333), np.float32(0.046131372), np.float32(0.048689123), np.float32(0.0531475), np.float32(0.062375695), np.float32(0.062020432), np.float32(0.062875554), np.float32(0.07120052), np.float32(0.07264819), np.float32(0.068953805), np.float32(0.068348), np.float32(0.06871755), np.float32(0.07041983), np.float32(0.07448453), np.float32(0.07252195), np.float32(0.06868737), np.float32(0.06317569), np.float32(0.06986763), np.float32(0.07102961), np.float32(0.07330709), np.float32(0.08441715), np.float32(0.08967776), np.float32(0.09181555), np.float32(0.08911116), np.float32(0.084457844), np.float32(0.08211331), np.float32(0.076152906), np.float32(0.07087314), np.float32(0.073129505), np.float32(0.07030395), np.float32(0.069367774), np.float32(0.07626199), np.float32(0.07675002), np.float32(0.07405296), np.float32(0.071079396), np.float32(0.07257798), np.float32(0.0720455), np.float32(0.07002613), np.float32(0.068121895), np.float32(0.06321218), np.float32(0.05383399), np.float32(0.052082043), np.float32(0.048290137), np.float32(0.04757655), np.float32(0.04143145), np.float32(0.04303887), np.float32(0.040333375), np.float32(0.037809093), np.float32(0.037920296), np.float32(0.043711446), np.float32(0.04738609), np.float32(0.04903364), np.float32(0.054230176), np.float32(0.061266206), np.float32(0.07049619), np.float32(0.06245576), np.float32(0.062259987), np.float32(0.08701073), np.float32(0.08701929), np.float32(0.08262454), np.float32(0.093723275), np.float32(0.10345423), np.float32(0.110069804), np.float32(0.098480515), np.float32(0.11008384), np.float32(0.11864618), np.float32(0.11305601), np.float32(0.11175934), np.float32(0.12098761), np.float32(0.12191079), np.float32(0.12506486), np.float32(0.127153), np.float32(0.13551086), np.float32(0.1422308), np.float32(0.15296435), np.float32(0.12833545), np.float32(0.11114948), np.float32(0.09174653), np.float32(0.093148515), np.float32(0.09884823), np.float32(0.08286789), np.float32(0.06425317), np.float32(0.06766133), np.float32(0.07229064), np.float32(0.076138735), np.float32(0.07708104), np.float32(0.078620546), np.float32(0.07565452), np.float32(0.079674296), np.float32(0.080400646), np.float32(0.09273834), np.float32(0.100835204), np.float32(0.0944611), np.float32(0.102797665), np.float32(0.125707), np.float32(0.13320284), np.float32(0.1384855), np.float32(0.13739328), np.float32(0.15305328), np.float32(0.15822859), np.float32(0.17130177), np.float32(0.20335668), np.float32(0.1899594), np.float32(0.19093157), np.float32(0.18571755), np.float32(0.1994942), np.float32(0.19131823), np.float32(0.18260644), np.float32(0.18685374), np.float32(0.1908226), np.float32(0.19794393), np.float32(0.1940025), np.float32(0.19908331), np.float32(0.19633527), np.float32(0.1876118), np.float32(0.18639556), np.float32(0.18491401), np.float32(0.18486506), np.float32(0.18524411), np.float32(0.18790996), np.float32(0.19077834), np.float32(0.18987446), np.float32(0.19349323), np.float32(0.17293027), np.float32(0.17749363), np.float32(0.19782002), np.float32(0.19098641), np.float32(0.19409452), np.float32(0.20688552), np.float32(0.21523353), np.float32(0.19499713), np.float32(0.18673074), np.float32(0.18057843), np.float32(0.19289307), np.float32(0.24209826), np.float32(0.32125917), np.float32(0.28827345), np.float32(0.31921247), np.float32(0.35288718), np.float32(0.39911845), np.float32(0.5077488), np.float32(0.6161943), np.float32(0.65527576), np.float32(0.70124286), np.float32(0.74191636), np.float32(0.76020885), np.float32(0.78044206), np.float32(0.8095248), np.float32(0.8221689), np.float32(0.80984354), np.float32(0.8085847), np.float32(0.7979866), np.float32(0.7861619), np.float32(0.80516386), np.float32(0.82005817)], 'QVKANDSDQGANAEIDYSFHQASDVVRRLLRLDRATGLITVQGPIDREDVNILKFSVLAKDKGANPKSARTQVVVTIKDMNDNAPSIEIRGIGLVTHQDGMANISEDVPVETAVALVQVSDRDEGENAVVTCVVAGDVPFQLRQASETGSDSKKKYFLQTTTPLDYEAVKEYTIEIVAVDSGNPPLSSTNSLKVQVVDVNDNAPVFSQSLTEVAFPENNAPDDLVVEVSASDADSGSNAKLVYSLVVDPSSKGFFSIDPESGEIRVKTVLDREQRERYEFLVVLKGTASVAINVMDRNDNDPKFMLSSYNFSVMENMPPLSPVGMVTVIDADKGDNARIQLSVEQDNGDFVIQNGTGTILSSISFDREQQSTYTFRLKAVDGGDPPRSAYVGVTINVLDENDNAPFITSPSNASYKHLLPHTSPGQQVSRVAELSYSITGGNPFELFQISPQSGDITLEKEILRKHHGLHRLVVRVNDRGKPSRHGTALVHFYVNETLANRTLLETLLGHSLDTPLDIDIAGDPEYERSKQRSNILFGVIAGIVAVTLVIVLVVLVRYQAGKKETKDLYAPKQGSKGGKGKGKGKKSKSPQVVQDLPAANTFVGTGDSNSTGSEQYSDYSYRTNPPKYTNKQVGELVLSPPDAPHLHRGQVVQDLPAANTFVGTGDSNSTGSEQYSDYSYRTNPPKYTNKQLPHRRVTFSAANQAQDLQDPSQHSYYDSGLEESETPSSKSSSGPRIGPLALPEDHYERTTPDGSIGEMEHPEN': [np.float32(0.93352336), np.float32(0.9236673), np.float32(0.914108), np.float32(0.9078754), np.float32(0.88003576), np.float32(0.8718912), np.float32(0.8252444), np.float32(0.767883), np.float32(0.74644005), np.float32(0.7574472), np.float32(0.69555527), np.float32(0.66393715), np.float32(0.6672215), np.float32(0.59084135), np.float32(0.45726427), np.float32(0.3855791), np.float32(0.34003472), np.float32(0.28773624), np.float32(0.2183594), np.float32(0.2000081), np.float32(0.15072535), np.float32(0.12422826), np.float32(0.12753431), np.float32(0.12572253), np.float32(0.1192605), np.float32(0.10747609), np.float32(0.099450424), np.float32(0.08913547), np.float32(0.08445532), np.float32(0.081294045), np.float32(0.08168818), np.float32(0.08246013), np.float32(0.08690243), np.float32(0.081065014), np.float32(0.08991526), np.float32(0.09296587), np.float32(0.101121925), np.float32(0.10777618), np.float32(0.1079773), np.float32(0.0988508), np.float32(0.09170015), np.float32(0.090378106), np.float32(0.098077446), np.float32(0.08535645), np.float32(0.07967268), np.float32(0.07359354), np.float32(0.06639243), np.float32(0.065504126), np.float32(0.06904744), np.float32(0.078347996), np.float32(0.10231104), np.float32(0.116718926), np.float32(0.12335975), np.float32(0.14367934), np.float32(0.14580588), np.float32(0.17200017), np.float32(0.18302725), np.float32(0.18766086), np.float32(0.18483691), np.float32(0.17301185), np.float32(0.1598373), np.float32(0.1373244), np.float32(0.13584638), np.float32(0.13445874), np.float32(0.13917954), np.float32(0.14339574), np.float32(0.15598276), np.float32(0.16221933), np.float32(0.16385196), np.float32(0.19144782), np.float32(0.20396948), np.float32(0.20627823), np.float32(0.19985798), np.float32(0.18672031), np.float32(0.1714422), np.float32(0.1573541), np.float32(0.15021767), np.float32(0.13631177), np.float32(0.13087267), np.float32(0.11548395), np.float32(0.115453556), np.float32(0.12125927), np.float32(0.10215949), np.float32(0.09909535), np.float32(0.10258297), np.float32(0.10302242), np.float32(0.10761022), np.float32(0.121939525), np.float32(0.123276025), np.float32(0.13256247), np.float32(0.13209726), np.float32(0.13392527), np.float32(0.13185379), np.float32(0.13162336), np.float32(0.1317011), np.float32(0.12926301), np.float32(0.12166205), np.float32(0.12167679), np.float32(0.119774744), np.float32(0.123700954), np.float32(0.11884728), np.float32(0.11722964), np.float32(0.107814975), np.float32(0.09805604), np.float32(0.09802048), np.float32(0.091411665), np.float32(0.09389862), np.float32(0.09721677), np.float32(0.0991332), np.float32(0.10980078), np.float32(0.1261768), np.float32(0.13828708), np.float32(0.1603552), np.float32(0.16791625), np.float32(0.17100239), np.float32(0.15055476), np.float32(0.13613099), np.float32(0.12821819), np.float32(0.09762572), np.float32(0.08177794), np.float32(0.08605004), np.float32(0.075234406), np.float32(0.07391158), np.float32(0.07487679), np.float32(0.0829809), np.float32(0.09703937), np.float32(0.086962), np.float32(0.08495413), np.float32(0.08070702), np.float32(0.0825252), np.float32(0.08027977), np.float32(0.09211536), np.float32(0.10000263), np.float32(0.09170281), np.float32(0.0839338), np.float32(0.08476995), np.float32(0.08033221), np.float32(0.082745284), np.float32(0.08300427), np.float32(0.08838147), np.float32(0.10095472), np.float32(0.113658026), np.float32(0.13172771), np.float32(0.14029294), np.float32(0.15125912), np.float32(0.16815566), np.float32(0.16923238), np.float32(0.17492045), np.float32(0.16888754), np.float32(0.16226113), np.float32(0.1599218), np.float32(0.16578987), np.float32(0.16550918), np.float32(0.1653841), np.float32(0.17853828), np.float32(0.17971781), np.float32(0.17116162), np.float32(0.17366342), np.float32(0.17681265), np.float32(0.18034895), np.float32(0.15913495), np.float32(0.15245473), np.float32(0.13605064), np.float32(0.12514524), np.float32(0.10843372), np.float32(0.09667106), np.float32(0.08819123), np.float32(0.074985996), np.float32(0.07659079), np.float32(0.08341935), np.float32(0.08766599), np.float32(0.09151748), np.float32(0.09337596), np.float32(0.10381664), np.float32(0.11233828), np.float32(0.10978001), np.float32(0.10655252), np.float32(0.10905518), np.float32(0.11514576), np.float32(0.12967722), np.float32(0.11545404), np.float32(0.11150485), np.float32(0.095939256), np.float32(0.079675816), np.float32(0.0751796), np.float32(0.07206927), np.float32(0.08639936), np.float32(0.08613122), np.float32(0.103892215), np.float32(0.1213173), np.float32(0.13695374), np.float32(0.13926789), np.float32(0.14650996), np.float32(0.14699718), np.float32(0.12883116), np.float32(0.12512979), np.float32(0.123183236), np.float32(0.11157431), np.float32(0.106214784), np.float32(0.09774792), np.float32(0.10081551), np.float32(0.09132416), np.float32(0.08410733), np.float32(0.08184617), np.float32(0.08527727), np.float32(0.096434325), np.float32(0.11998549), np.float32(0.12860565), np.float32(0.14481553), np.float32(0.15680481), np.float32(0.15948933), np.float32(0.16335543), np.float32(0.15895051), np.float32(0.15111391), np.float32(0.145909), np.float32(0.13887744), np.float32(0.13585377), np.float32(0.1358171), np.float32(0.13416167), np.float32(0.13780022), np.float32(0.13109048), np.float32(0.14031123), np.float32(0.15056233), np.float32(0.15207417), np.float32(0.15581603), np.float32(0.16717446), np.float32(0.17722431), np.float32(0.17726853), np.float32(0.18050414), np.float32(0.17359357), np.float32(0.17233911), np.float32(0.171727), np.float32(0.1571548), np.float32(0.14174764), np.float32(0.12875888), np.float32(0.1143205), np.float32(0.10714525), np.float32(0.107900545), np.float32(0.10596206), np.float32(0.10481517), np.float32(0.115853265), np.float32(0.117125854), np.float32(0.10748278), np.float32(0.10278158), np.float32(0.0979931), np.float32(0.09101377), np.float32(0.085660055), np.float32(0.08505703), np.float32(0.08743561), np.float32(0.08871378), np.float32(0.08391337), np.float32(0.08729806), np.float32(0.08098542), np.float32(0.0862382), np.float32(0.083863415), np.float32(0.090010725), np.float32(0.091464266), np.float32(0.09898738), np.float32(0.1024412), np.float32(0.10769299), np.float32(0.11424179), np.float32(0.11789924), np.float32(0.1150413), np.float32(0.11789497), np.float32(0.11251417), np.float32(0.1151254), np.float32(0.11194937), np.float32(0.10727895), np.float32(0.09978549), np.float32(0.09356093), np.float32(0.088155255), np.float32(0.085703805), np.float32(0.07601763), np.float32(0.07580024), np.float32(0.07761515), np.float32(0.07801814), np.float32(0.08620215), np.float32(0.0902653), np.float32(0.08377453), np.float32(0.06933081), np.float32(0.06193117), np.float32(0.06682566), np.float32(0.059665944), np.float32(0.051170755), np.float32(0.04889888), np.float32(0.045784783), np.float32(0.04355379), np.float32(0.04679669), np.float32(0.056529056), np.float32(0.05280955), np.float32(0.059946347), np.float32(0.06733013), np.float32(0.06805115), np.float32(0.06583693), np.float32(0.06654925), np.float32(0.06304386), np.float32(0.06731012), np.float32(0.055187155), np.float32(0.056341898), np.float32(0.053634662), np.float32(0.057519563), np.float32(0.056587946), np.float32(0.0662643), np.float32(0.07714604), np.float32(0.091613166), np.float32(0.099174544), np.float32(0.10898088), np.float32(0.11625315), np.float32(0.123117946), np.float32(0.12582235), np.float32(0.12528987), np.float32(0.11801716), np.float32(0.11326698), np.float32(0.09829345), np.float32(0.09728846), np.float32(0.08080803), np.float32(0.0781886), np.float32(0.07749393), np.float32(0.07628228), np.float32(0.073251896), np.float32(0.07987457), np.float32(0.09550324), np.float32(0.11184174), np.float32(0.123658836), np.float32(0.12989624), np.float32(0.13391736), np.float32(0.13704197), np.float32(0.12271194), np.float32(0.11091636), np.float32(0.101895824), np.float32(0.0919442), np.float32(0.0797897), np.float32(0.06828121), np.float32(0.06661781), np.float32(0.0697029), np.float32(0.07077845), np.float32(0.077940024), np.float32(0.07937916), np.float32(0.08089736), np.float32(0.07717624), np.float32(0.07896817), np.float32(0.07817415), np.float32(0.08040937), np.float32(0.081416264), np.float32(0.078007646), np.float32(0.06351998), np.float32(0.055992678), np.float32(0.047553025), np.float32(0.04233061), np.float32(0.042942576), np.float32(0.038372856), np.float32(0.041464925), np.float32(0.038321313), np.float32(0.041519333), np.float32(0.044895235), np.float32(0.057400808), np.float32(0.0636142), np.float32(0.073599525), np.float32(0.077136844), np.float32(0.06823759), np.float32(0.066380486), np.float32(0.059964683), np.float32(0.06741057), np.float32(0.065197885), np.float32(0.0719168), np.float32(0.06897456), np.float32(0.06435015), np.float32(0.05518903), np.float32(0.05761295), np.float32(0.06442821), np.float32(0.07548227), np.float32(0.08819021), np.float32(0.098778255), np.float32(0.10258844), np.float32(0.11029343), np.float32(0.118862905), np.float32(0.115927234), np.float32(0.11552716), np.float32(0.1122265), np.float32(0.094839334), np.float32(0.0820131), np.float32(0.06743235), np.float32(0.060732428), np.float32(0.0514884), np.float32(0.04784141), np.float32(0.05190005), np.float32(0.051964857), np.float32(0.058133136), np.float32(0.062798426), np.float32(0.076805025), np.float32(0.079722345), np.float32(0.08763267), np.float32(0.08289575), np.float32(0.0760974), np.float32(0.07482427), np.float32(0.06831797), np.float32(0.058068834), np.float32(0.054936722), np.float32(0.057101183), np.float32(0.057311386), np.float32(0.065022804), np.float32(0.07106567), np.float32(0.07923476), np.float32(0.084177695), np.float32(0.0892078), np.float32(0.09680835), np.float32(0.10720714), np.float32(0.12053306), np.float32(0.12971833), np.float32(0.14235899), np.float32(0.14286993), np.float32(0.14350021), np.float32(0.14039643), np.float32(0.13698897), np.float32(0.13788262), np.float32(0.12435733), np.float32(0.12405701), np.float32(0.1275927), np.float32(0.12646319), np.float32(0.1252915), np.float32(0.11794512), np.float32(0.120473824), np.float32(0.11830728), np.float32(0.10470628), np.float32(0.095560476), np.float32(0.08515661), np.float32(0.07751858), np.float32(0.08279397), np.float32(0.07986907), np.float32(0.081571646), np.float32(0.084622405), np.float32(0.08414655), np.float32(0.08035912), np.float32(0.07734992), np.float32(0.06899301), np.float32(0.06465794), np.float32(0.059250057), np.float32(0.056963798), np.float32(0.051486712), np.float32(0.049277674), np.float32(0.05663195), np.float32(0.058489945), np.float32(0.06173495), np.float32(0.06929961), np.float32(0.072490074), np.float32(0.072126195), np.float32(0.072603054), np.float32(0.06985892), np.float32(0.07586204), np.float32(0.07401014), np.float32(0.07197613), np.float32(0.06358682), np.float32(0.06390545), np.float32(0.06497911), np.float32(0.06908535), np.float32(0.07295658), np.float32(0.079871416), np.float32(0.07918883), np.float32(0.08574996), np.float32(0.08818554), np.float32(0.078727745), np.float32(0.07776178), np.float32(0.077231854), np.float32(0.070751324), np.float32(0.05936974), np.float32(0.05718537), np.float32(0.05894393), np.float32(0.06842394), np.float32(0.07377297), np.float32(0.07699148), np.float32(0.082723066), np.float32(0.0898538), np.float32(0.09060988), np.float32(0.09152465), np.float32(0.09549438), np.float32(0.09884292), np.float32(0.086374134), np.float32(0.08161572), np.float32(0.071542755), np.float32(0.061396554), np.float32(0.054179396), np.float32(0.05022785), np.float32(0.046229158), np.float32(0.046703734), np.float32(0.058896378), np.float32(0.0630754), np.float32(0.06790299), np.float32(0.066414036), np.float32(0.07692457), np.float32(0.08111027), np.float32(0.07834593), np.float32(0.06512107), np.float32(0.05692979), np.float32(0.054518193), np.float32(0.052299682), np.float32(0.05324467), np.float32(0.042329308), np.float32(0.0676747), np.float32(0.09920699), np.float32(0.119134), np.float32(0.12242697), np.float32(0.11445752), np.float32(0.13563798), np.float32(0.17359903), np.float32(0.2355346), np.float32(0.26672977), np.float32(0.2442586), np.float32(0.28408378), np.float32(0.30962345), np.float32(0.2827224), np.float32(0.2793167), np.float32(0.30736166), np.float32(0.33380568), np.float32(0.34488255), np.float32(0.42515478), np.float32(0.44508606), np.float32(0.5136507), np.float32(0.5939656), np.float32(0.6649121), np.float32(0.60276955), np.float32(0.627518), np.float32(0.6271884), np.float32(0.62566656), np.float32(0.6688556), np.float32(0.6618856), np.float32(0.7022708), np.float32(0.75961083), np.float32(0.7946911), np.float32(0.8109795), np.float32(0.82505053), np.float32(0.82656544), np.float32(0.83376807), np.float32(0.8395197), np.float32(0.830153), np.float32(0.8308726), np.float32(0.80794215), np.float32(0.7989749), np.float32(0.7837253), np.float32(0.7727665), np.float32(0.74897736), np.float32(0.7385155), np.float32(0.6812313), np.float32(0.7066482), np.float32(0.69835734), np.float32(0.71173847), np.float32(0.7083604), np.float32(0.68847173), np.float32(0.6850063), np.float32(0.69637614), np.float32(0.69728), np.float32(0.70109177), np.float32(0.700228), np.float32(0.6886026), np.float32(0.7109316), np.float32(0.7443022), np.float32(0.7701772), np.float32(0.7872115), np.float32(0.8285566), np.float32(0.84444255), np.float32(0.85094553), np.float32(0.8593949), np.float32(0.8747924), np.float32(0.8840646), np.float32(0.8913876), np.float32(0.90185016), np.float32(0.9106074), np.float32(0.91636455), np.float32(0.929881), np.float32(0.9353942), np.float32(0.9486451), np.float32(0.9530918), np.float32(0.96255136), np.float32(0.97037417), np.float32(0.9770175), np.float32(0.98177123), np.float32(0.9841994), np.float32(0.9860049), np.float32(0.9870178), np.float32(0.9876102), np.float32(0.9878177), np.float32(0.9869783), np.float32(0.984953), np.float32(0.9839203), np.float32(0.98247325), np.float32(0.9818209), np.float32(0.9822625), np.float32(0.98402), np.float32(0.9840438), np.float32(0.9834359), np.float32(0.98254585), np.float32(0.9838304), np.float32(0.9833203), np.float32(0.98320204), np.float32(0.98348606), np.float32(0.98342025), np.float32(0.983316), np.float32(0.98297274), np.float32(0.9833152), np.float32(0.9820833), np.float32(0.9821702), np.float32(0.9815896), np.float32(0.98052764), np.float32(0.98093146), np.float32(0.9819224), np.float32(0.9805699), np.float32(0.9790066), np.float32(0.97779274), np.float32(0.9783239), np.float32(0.9765202), np.float32(0.97725016), np.float32(0.9764935), np.float32(0.97652084), np.float32(0.97624004), np.float32(0.9751302), np.float32(0.9731269), np.float32(0.97309494), np.float32(0.97315943), np.float32(0.9712801), np.float32(0.9714806), np.float32(0.97135746), np.float32(0.9714841), np.float32(0.971235), np.float32(0.97063524), np.float32(0.97042423), np.float32(0.97035486), np.float32(0.97046375), np.float32(0.96935433), np.float32(0.9684932), np.float32(0.9679363), np.float32(0.9697586), np.float32(0.9707201), np.float32(0.9700927), np.float32(0.970362), np.float32(0.971075), np.float32(0.97065115), np.float32(0.9709915), np.float32(0.97234714), np.float32(0.9723139), np.float32(0.9722482), np.float32(0.9714829), np.float32(0.97183704), np.float32(0.973944), np.float32(0.9759472), np.float32(0.9766278), np.float32(0.9755366), np.float32(0.97464675), np.float32(0.97553456), np.float32(0.97641414), np.float32(0.9758381), np.float32(0.97727), np.float32(0.97765017), np.float32(0.9780393), np.float32(0.9784369), np.float32(0.97787505), np.float32(0.9773932), np.float32(0.9767571), np.float32(0.9776284), np.float32(0.97673017), np.float32(0.9768174), np.float32(0.9764929), np.float32(0.9765413), np.float32(0.9763465), np.float32(0.9770806), np.float32(0.97742426), np.float32(0.9761184), np.float32(0.9769771), np.float32(0.9768225), np.float32(0.97552174), np.float32(0.9753945), np.float32(0.9745583), np.float32(0.97510874), np.float32(0.9748809), np.float32(0.97442776), np.float32(0.97354895), np.float32(0.9732804), np.float32(0.9740956), np.float32(0.9735373), np.float32(0.97387844), np.float32(0.97369516), np.float32(0.9736171), np.float32(0.97367495), np.float32(0.97299486), np.float32(0.9729801), np.float32(0.9733291), np.float32(0.97393304), np.float32(0.9733128), np.float32(0.9736546), np.float32(0.97456974), np.float32(0.9754495), np.float32(0.9759982), np.float32(0.9757053), np.float32(0.976689), np.float32(0.97705543), np.float32(0.9763065), np.float32(0.9770231), np.float32(0.97682333), np.float32(0.97764313), np.float32(0.97795403), np.float32(0.9780018), np.float32(0.97760016), np.float32(0.9779399), np.float32(0.97899437), np.float32(0.97885656), np.float32(0.9782734), np.float32(0.97754264), np.float32(0.97756255), np.float32(0.9767652), np.float32(0.9748161), np.float32(0.97403175), np.float32(0.9743843), np.float32(0.9746867), np.float32(0.9758019), np.float32(0.9750497), np.float32(0.97641104), np.float32(0.97739863), np.float32(0.9779443), np.float32(0.9780952), np.float32(0.9780433), np.float32(0.97890615), np.float32(0.9783925), np.float32(0.9782073), np.float32(0.9789612), np.float32(0.97926074), np.float32(0.9800786), np.float32(0.98111594), np.float32(0.9813441), np.float32(0.9808828), np.float32(0.98147756), np.float32(0.98150784), np.float32(0.98119056), np.float32(0.9812774), np.float32(0.98133916), np.float32(0.9814233), np.float32(0.9805064), np.float32(0.98046976), np.float32(0.97936445), np.float32(0.9800034), np.float32(0.9796489), np.float32(0.9796397), np.float32(0.97892874), np.float32(0.9789955), np.float32(0.9798021), np.float32(0.9790092), np.float32(0.9788553), np.float32(0.98000884), np.float32(0.97887164), np.float32(0.97988266), np.float32(0.9796219), np.float32(0.9789049), np.float32(0.9776358), np.float32(0.97730255), np.float32(0.97783136), np.float32(0.9768181), np.float32(0.97674817), np.float32(0.9754242), np.float32(0.97511214), np.float32(0.97712505), np.float32(0.97796077), np.float32(0.9771969), np.float32(0.9774226), np.float32(0.97733897), np.float32(0.9759671), np.float32(0.97593176), np.float32(0.9772633)], 'MSSLDARNNSAMMKRAEQLKRWEESDTNRAAPTPRHEHGRRIKFSSGCVFLAACLSGDKDEVVQLLDQGADINTANVDGLTALHQACIDDNLDMVEFLVERGADINRQDNEGWTPLHATASCGFVSIARYLVENGADVAAVNSDGDLALDLAIDVQHMAMIDYMEKMVQELNINVDEARKAEELAMLNDAKKWLRSDAAEVDRPHPKTGATALHVAAAKGYTKVLGLLLAGRGNVDRQDNDGWTPLHAASHWGQRETAEMLVESLADMDIRNYAGQSCIDVADRKIVKFLEELRANKRNKRRPSSQIRISDAMENHVEKTPTKLVRVEVRTDATKDAENVKPNQQIHAVEHPVEEEAPWRRKLPRTPSDSPTNNQVPDRELGTNSSETANDVILRRTQSFENDQKFYQKYNELRARIKANSCPILPANANANAAAANKSNNNNNLSSNNYHNNNNNNNKSDLLLGYAAGTTTTTSTPTTTTTTTSSTFNNTHSNTNNTSTTQQQPAAAAAASAANQLYSVQRSASLKDNSMYYRKPTVTIATSTAATAINSPSTTVQTPPIRSQVTAKIAEKSNNGSSSTASVSDAESSKPPPKQSASNMIKNFFKSFVPPVRDEESETQRKAHAKRVRETRRSTQGVTLDEIKSAEELVKKKNMGMANNNNNNNISTTTTNTISNSGNETSSASSTSAPTPSILGSNEQQDELQPPPPPTTPPPAVIPTTTTATDETEIEEVVSSPPAGQSQNDTTASFTLSAPVRRSLSTEGEADANSDPEGDQDQTVVSASYTIMPRRERLPESSENVESIRSPQKTEPVAKSSSEDKSEEPPHARPTDLPLIPAPAAPSTEAIKSSSAATTPAALESPVRLRDKRGLSGSQESETKSDTASPVSSHPDFNARDSLLSLYARRTTDSSAGGGGVGGGAGVGAGGASGAATSSSTSAAERRPSWRLKFDAGSKFKLEDITSGGTYPPNNSTIIPSAPAVMAAANLSTTTGVQRRISSGPIALNASNQSLNSVGRPVSAPSEGTNNSAYVTPSARKFETNATSTGATTAATTTSNSTSNSVSATSANHTTATAPNATSNHDDKDNDKENDNRTQTVIQRRRKPKRRSTGVVHIDMDELDPERQNESSNNDNEEKEKESGSERTSRSRLGSTASTATTSESKSSSSNDKTENGDGIDYKALWEAEKLENDKLRQMLKQKDDEAVQTRATLERFANATTKNSLSELEKRERRAMERKLSELEEELKQLDAYKSDNHRLKEENAALIRVISKLSK': [np.float32(0.8255002), np.float32(0.80878484), np.float32(0.82937694), np.float32(0.79895675), np.float32(0.7559511), np.float32(0.7619586), np.float32(0.7641859), np.float32(0.7530286), np.float32(0.7615445), np.float32(0.734567), np.float32(0.70824057), np.float32(0.64594716), np.float32(0.53966534), np.float32(0.5155794), np.float32(0.4650775), np.float32(0.47623926), np.float32(0.4729747), np.float32(0.49877706), np.float32(0.5046935), np.float32(0.50136316), np.float32(0.51470774), np.float32(0.5186913), np.float32(0.5474496), np.float32(0.61174124), np.float32(0.6154309), np.float32(0.6358622), np.float32(0.6318753), np.float32(0.63910085), np.float32(0.70674324), np.float32(0.7105823), np.float32(0.6985976), np.float32(0.7076325), np.float32(0.63116956), np.float32(0.5669354), np.float32(0.53389615), np.float32(0.49835852), np.float32(0.3891928), np.float32(0.35926402), np.float32(0.33196285), np.float32(0.2777437), np.float32(0.21305336), np.float32(0.16636065), np.float32(0.13203889), np.float32(0.10571994), np.float32(0.088296294), np.float32(0.07752556), np.float32(0.07107628), np.float32(0.06480457), np.float32(0.058315862), np.float32(0.049560938), np.float32(0.0385136), np.float32(0.035203498), np.float32(0.039855953), np.float32(0.03230816), np.float32(0.028140308), np.float32(0.02761519), np.float32(0.03102044), np.float32(0.03329887), np.float32(0.035107344), np.float32(0.039832454), np.float32(0.051270723), np.float32(0.073040895), np.float32(0.08044464), np.float32(0.08049206), np.float32(0.09034336), np.float32(0.10371799), np.float32(0.12686121), np.float32(0.13000634), np.float32(0.11402355), np.float32(0.10418826), np.float32(0.09159248), np.float32(0.07754468), np.float32(0.059664864), np.float32(0.058610823), np.float32(0.059440576), np.float32(0.058824874), np.float32(0.0517364), np.float32(0.06352094), np.float32(0.07355832), np.float32(0.06950443), np.float32(0.059950557), np.float32(0.060621064), np.float32(0.05447058), np.float32(0.044389594), np.float32(0.047698606), np.float32(0.044785168), np.float32(0.0356292), np.float32(0.032730743), np.float32(0.03983851), np.float32(0.04210377), np.float32(0.04036762), np.float32(0.041215234), np.float32(0.052396763), np.float32(0.0533671), np.float32(0.05910372), np.float32(0.07225919), np.float32(0.09479896), np.float32(0.09503152), np.float32(0.12014816), np.float32(0.14872353), np.float32(0.15597911), np.float32(0.14075366), np.float32(0.13169134), np.float32(0.12744664), np.float32(0.10821731), np.float32(0.090979986), np.float32(0.084757835), np.float32(0.09553861), np.float32(0.08128444), np.float32(0.08237202), np.float32(0.10438425), np.float32(0.10146872), np.float32(0.07639466), np.float32(0.07044334), np.float32(0.053474385), np.float32(0.047086764), np.float32(0.03764544), np.float32(0.043089002), np.float32(0.03383578), np.float32(0.02745262), np.float32(0.022574613), np.float32(0.025384236), np.float32(0.023546662), np.float32(0.022402998), np.float32(0.021033866), np.float32(0.023346996), np.float32(0.023767408), np.float32(0.023993688), np.float32(0.024768248), np.float32(0.025135737), np.float32(0.024396865), np.float32(0.029028807), np.float32(0.036132146), np.float32(0.035172563), np.float32(0.038872387), np.float32(0.039283704), np.float32(0.03841004), np.float32(0.03909906), np.float32(0.040546443), np.float32(0.04389675), np.float32(0.04392857), np.float32(0.041400045), np.float32(0.042672567), np.float32(0.04589229), np.float32(0.053339586), np.float32(0.0451006), np.float32(0.042365674), np.float32(0.03791653), np.float32(0.035623673), np.float32(0.03298123), np.float32(0.03681779), np.float32(0.03570989), np.float32(0.030038547), np.float32(0.032857634), np.float32(0.037655428), np.float32(0.031849783), np.float32(0.028534727), np.float32(0.032913927), np.float32(0.034686025), np.float32(0.033969533), np.float32(0.039591417), np.float32(0.04318558), np.float32(0.04369613), np.float32(0.045451656), np.float32(0.0568289), np.float32(0.068601996), np.float32(0.06329959), np.float32(0.07029581), np.float32(0.07200928), np.float32(0.071915165), np.float32(0.07311638), np.float32(0.07223234), np.float32(0.07873911), np.float32(0.083631076), np.float32(0.08376117), np.float32(0.09428523), np.float32(0.107365474), np.float32(0.12217059), np.float32(0.12047964), np.float32(0.12033394), np.float32(0.15057696), np.float32(0.13706899), np.float32(0.13660991), np.float32(0.16015376), np.float32(0.1743859), np.float32(0.1548835), np.float32(0.14008768), np.float32(0.15062192), np.float32(0.15848458), np.float32(0.15664342), np.float32(0.17870827), np.float32(0.19605438), np.float32(0.20799005), np.float32(0.2134248), np.float32(0.21514758), np.float32(0.24190444), np.float32(0.27366716), np.float32(0.2697895), np.float32(0.25695452), np.float32(0.24363759), np.float32(0.19642736), np.float32(0.19393577), np.float32(0.19512942), np.float32(0.19997895), np.float32(0.16398835), np.float32(0.17346719), np.float32(0.16197956), np.float32(0.148546), np.float32(0.14798051), np.float32(0.13309155), np.float32(0.13728808), np.float32(0.124638356), np.float32(0.10446109), np.float32(0.09253821), np.float32(0.07136384), np.float32(0.062599435), np.float32(0.046039786), np.float32(0.035762925), np.float32(0.03540114), np.float32(0.033851054), np.float32(0.030443406), np.float32(0.032729402), np.float32(0.034697667), np.float32(0.03757188), np.float32(0.041127034), np.float32(0.045138847), np.float32(0.05642997), np.float32(0.06464414), np.float32(0.08867778), np.float32(0.12708491), np.float32(0.12344914), np.float32(0.10556763), np.float32(0.09989125), np.float32(0.0952223), np.float32(0.092335396), np.float32(0.09323715), np.float32(0.10492355), np.float32(0.10676403), np.float32(0.12271256), np.float32(0.13142405), np.float32(0.14536572), np.float32(0.15051642), np.float32(0.14430511), np.float32(0.14028794), np.float32(0.13945588), np.float32(0.12828691), np.float32(0.11219947), np.float32(0.116628945), np.float32(0.11122359), np.float32(0.08921783), np.float32(0.07296135), np.float32(0.08095785), np.float32(0.063428745), np.float32(0.05507696), np.float32(0.055737488), np.float32(0.06335913), np.float32(0.071883135), np.float32(0.072353676), np.float32(0.07438313), np.float32(0.07985192), np.float32(0.08970761), np.float32(0.09659182), np.float32(0.10461587), np.float32(0.10006151), np.float32(0.10129152), np.float32(0.09805687), np.float32(0.094026305), np.float32(0.079210676), np.float32(0.072916426), np.float32(0.06983151), np.float32(0.07007282), np.float32(0.066170715), np.float32(0.07469656), np.float32(0.08311971), np.float32(0.080528945), np.float32(0.07677366), np.float32(0.08146597), np.float32(0.08710661), np.float32(0.09126632), np.float32(0.09514487), np.float32(0.09847781), np.float32(0.092532665), np.float32(0.10215475), np.float32(0.10752245), np.float32(0.10931187), np.float32(0.11163807), np.float32(0.12586877), np.float32(0.13018458), np.float32(0.13187972), np.float32(0.15621604), np.float32(0.17835931), np.float32(0.20592402), np.float32(0.23806643), np.float32(0.28929737), np.float32(0.37053832), np.float32(0.4477883), np.float32(0.47420245), np.float32(0.4982058), np.float32(0.5454642), np.float32(0.5831272), np.float32(0.57683545), np.float32(0.6077683), np.float32(0.66298544), np.float32(0.71246403), np.float32(0.7322337), np.float32(0.7687287), np.float32(0.8084122), np.float32(0.8280557), np.float32(0.8472087), np.float32(0.8778281), np.float32(0.8805823), np.float32(0.88629186), np.float32(0.91159743), np.float32(0.90071285), np.float32(0.9110848), np.float32(0.9277106), np.float32(0.9410939), np.float32(0.9479659), np.float32(0.94958204), np.float32(0.94478136), np.float32(0.9466784), np.float32(0.94410646), np.float32(0.95017797), np.float32(0.9599015), np.float32(0.966605), np.float32(0.96876246), np.float32(0.97078145), np.float32(0.97348976), np.float32(0.9737681), np.float32(0.97588056), np.float32(0.9761728), np.float32(0.9753632), np.float32(0.9763949), np.float32(0.976765), np.float32(0.9762657), np.float32(0.9755231), np.float32(0.9747976), np.float32(0.9752759), np.float32(0.9767645), np.float32(0.9771887), np.float32(0.9784136), np.float32(0.979081), np.float32(0.9791955), np.float32(0.97862935), np.float32(0.97920966), np.float32(0.97988933), np.float32(0.9792206), np.float32(0.9796072), np.float32(0.98033625), np.float32(0.9817171), np.float32(0.98191065), np.float32(0.98218185), np.float32(0.9821014), np.float32(0.98201144), np.float32(0.981978), np.float32(0.9815953), np.float32(0.9813486), np.float32(0.98182803), np.float32(0.9819766), np.float32(0.98126155), np.float32(0.97954607), np.float32(0.97935116), np.float32(0.9792189), np.float32(0.9784279), np.float32(0.97840893), np.float32(0.9773909), np.float32(0.9776234), np.float32(0.97724265), np.float32(0.97782576), np.float32(0.9787214), np.float32(0.97926575), np.float32(0.9785175), np.float32(0.9787466), np.float32(0.9777405), np.float32(0.9773769), np.float32(0.97731096), np.float32(0.9773013), np.float32(0.97624195), np.float32(0.9757563), np.float32(0.9732425), np.float32(0.97162837), np.float32(0.96972185), np.float32(0.96949625), np.float32(0.96777457), np.float32(0.967631), np.float32(0.9621424), np.float32(0.9565192), np.float32(0.9491874), np.float32(0.93865716), np.float32(0.9360208), np.float32(0.9240704), np.float32(0.9054008), np.float32(0.8941345), np.float32(0.8763934), np.float32(0.8575464), np.float32(0.83870935), np.float32(0.7817509), np.float32(0.7630379), np.float32(0.7159987), np.float32(0.68784654), np.float32(0.6580264), np.float32(0.63372576), np.float32(0.61761665), np.float32(0.59532356), np.float32(0.58568305), np.float32(0.57563275), np.float32(0.55553144), np.float32(0.5285844), np.float32(0.52684134), np.float32(0.50426424), np.float32(0.47645858), np.float32(0.4745667), np.float32(0.48021242), np.float32(0.48962924), np.float32(0.5221642), np.float32(0.5728266), np.float32(0.6347289), np.float32(0.66915596), np.float32(0.7642685), np.float32(0.8061344), np.float32(0.82746005), np.float32(0.83504105), np.float32(0.85250175), np.float32(0.8646908), np.float32(0.8764372), np.float32(0.89282143), np.float32(0.89856744), np.float32(0.89809924), np.float32(0.9065489), np.float32(0.9174607), np.float32(0.91387725), np.float32(0.91431123), np.float32(0.92385095), np.float32(0.93501407), np.float32(0.94416165), np.float32(0.9499968), np.float32(0.9554478), np.float32(0.9611571), np.float32(0.9669981), np.float32(0.9698369), np.float32(0.9717755), np.float32(0.9739441), np.float32(0.9746602), np.float32(0.9752044), np.float32(0.9744955), np.float32(0.97379667), np.float32(0.97373205), np.float32(0.9735928), np.float32(0.97325426), np.float32(0.9729066), np.float32(0.9729039), np.float32(0.9732675), np.float32(0.97391903), np.float32(0.9738843), np.float32(0.9745929), np.float32(0.974141), np.float32(0.9742435), np.float32(0.97327507), np.float32(0.9728643), np.float32(0.97411966), np.float32(0.97331184), np.float32(0.9735459), np.float32(0.97377294), np.float32(0.9739362), np.float32(0.9740012), np.float32(0.97380495), np.float32(0.9746753), np.float32(0.97435045), np.float32(0.97475874), np.float32(0.97490036), np.float32(0.9754607), np.float32(0.9754297), np.float32(0.9762967), np.float32(0.97642285), np.float32(0.97533786), np.float32(0.9747512), np.float32(0.9747899), np.float32(0.97474104), np.float32(0.9746245), np.float32(0.97455466), np.float32(0.97483563), np.float32(0.97499925), np.float32(0.975104), np.float32(0.9755216), np.float32(0.97605), np.float32(0.976529), np.float32(0.97645354), np.float32(0.97560525), np.float32(0.97517526), np.float32(0.9743628), np.float32(0.9736096), np.float32(0.9739196), np.float32(0.97457075), np.float32(0.9744523), np.float32(0.974195), np.float32(0.9740458), np.float32(0.9747864), np.float32(0.97475535), np.float32(0.9742421), np.float32(0.9740451), np.float32(0.9715881), np.float32(0.97138804), np.float32(0.9702947), np.float32(0.96974105), np.float32(0.96885085), np.float32(0.9686465), np.float32(0.9680844), np.float32(0.96939766), np.float32(0.96929675), np.float32(0.9691279), np.float32(0.9690628), np.float32(0.96820015), np.float32(0.96609885), np.float32(0.96625084), np.float32(0.96668166), np.float32(0.9646032), np.float32(0.96186984), np.float32(0.95649266), np.float32(0.9493187), np.float32(0.9533395), np.float32(0.95726335), np.float32(0.9584127), np.float32(0.96110356), np.float32(0.96541715), np.float32(0.9647866), np.float32(0.9660338), np.float32(0.96726704), np.float32(0.9688664), np.float32(0.9689023), np.float32(0.9679902), np.float32(0.9680314), np.float32(0.9676724), np.float32(0.96881616), np.float32(0.9693011), np.float32(0.96931356), np.float32(0.9708862), np.float32(0.97119766), np.float32(0.9728986), np.float32(0.97339374), np.float32(0.97287357), np.float32(0.97409004), np.float32(0.9746192), np.float32(0.9755822), np.float32(0.97619015), np.float32(0.9768539), np.float32(0.9771484), np.float32(0.976786), np.float32(0.9762572), np.float32(0.976779), np.float32(0.97725064), np.float32(0.97859555), np.float32(0.97766864), np.float32(0.97825444), np.float32(0.9784856), np.float32(0.97811437), np.float32(0.9776741), np.float32(0.97822076), np.float32(0.9786806), np.float32(0.97844154), np.float32(0.9787501), np.float32(0.97840947), np.float32(0.97780365), np.float32(0.97785646), np.float32(0.9782606), np.float32(0.97899014), np.float32(0.9792347), np.float32(0.9796988), np.float32(0.9791822), np.float32(0.97898716), np.float32(0.9784962), np.float32(0.97811025), np.float32(0.978872), np.float32(0.97783023), np.float32(0.9770722), np.float32(0.9764939), np.float32(0.97675437), np.float32(0.9763057), np.float32(0.97684014), np.float32(0.97735596), np.float32(0.9776719), np.float32(0.97767526), np.float32(0.9777866), np.float32(0.9785809), np.float32(0.97855043), np.float32(0.9779545), np.float32(0.9775505), np.float32(0.9759822), np.float32(0.9746831), np.float32(0.9729286), np.float32(0.97093934), np.float32(0.96766436), np.float32(0.96658593), np.float32(0.9631698), np.float32(0.95778483), np.float32(0.952857), np.float32(0.94173795), np.float32(0.94177645), np.float32(0.92447364), np.float32(0.92015797), np.float32(0.9158222), np.float32(0.9207307), np.float32(0.9208456), np.float32(0.9095448), np.float32(0.9183547), np.float32(0.9282968), np.float32(0.9282566), np.float32(0.92697597), np.float32(0.91665614), np.float32(0.92443043), np.float32(0.9273036), np.float32(0.924505), np.float32(0.9264591), np.float32(0.92966366), np.float32(0.92797107), np.float32(0.91566974), np.float32(0.91863173), np.float32(0.921735), np.float32(0.9216069), np.float32(0.90675265), np.float32(0.90955085), np.float32(0.90739447), np.float32(0.9097747), np.float32(0.9147274), np.float32(0.9109971), np.float32(0.91800195), np.float32(0.9168152), np.float32(0.92300516), np.float32(0.9219047), np.float32(0.91832983), np.float32(0.9264933), np.float32(0.9288936), np.float32(0.93438524), np.float32(0.93736), np.float32(0.9346904), np.float32(0.9271435), np.float32(0.9314911), np.float32(0.9252531), np.float32(0.9245626), np.float32(0.92302173), np.float32(0.9255144), np.float32(0.9239423), np.float32(0.9211328), np.float32(0.9205034), np.float32(0.926824), np.float32(0.9169344), np.float32(0.917535), np.float32(0.90953505), np.float32(0.9106675), np.float32(0.89692676), np.float32(0.8882892), np.float32(0.8909584), np.float32(0.901237), np.float32(0.9084404), np.float32(0.90893763), np.float32(0.9064588), np.float32(0.9163109), np.float32(0.9273565), np.float32(0.9336023), np.float32(0.9432971), np.float32(0.9500429), np.float32(0.9570291), np.float32(0.9631732), np.float32(0.9673639), np.float32(0.96949524), np.float32(0.97115356), np.float32(0.97275066), np.float32(0.9718525), np.float32(0.9703012), np.float32(0.97125435), np.float32(0.9709961), np.float32(0.9714855), np.float32(0.97163504), np.float32(0.97236496), np.float32(0.9732218), np.float32(0.9734231), np.float32(0.9748951), np.float32(0.97505254), np.float32(0.97575414), np.float32(0.97552764), np.float32(0.97677165), np.float32(0.9769793), np.float32(0.97697973), np.float32(0.9774419), np.float32(0.97803694), np.float32(0.9775389), np.float32(0.97785383), np.float32(0.9777629), np.float32(0.97851115), np.float32(0.9782388), np.float32(0.97810227), np.float32(0.97848845), np.float32(0.97854805), np.float32(0.9783456), np.float32(0.9785678), np.float32(0.97841096), np.float32(0.9780172), np.float32(0.97770303), np.float32(0.97784185), np.float32(0.97780377), np.float32(0.97888947), np.float32(0.97977954), np.float32(0.97978514), np.float32(0.979417), np.float32(0.97966695), np.float32(0.97981936), np.float32(0.98156863), np.float32(0.981492), np.float32(0.9815943), np.float32(0.98226523), np.float32(0.98246), np.float32(0.98287785), np.float32(0.9829146), np.float32(0.9827959), np.float32(0.9829028), np.float32(0.98275626), np.float32(0.9822755), np.float32(0.9813169), np.float32(0.9809942), np.float32(0.9804348), np.float32(0.98015046), np.float32(0.97978413), np.float32(0.9796729), np.float32(0.97944105), np.float32(0.97861564), np.float32(0.97783625), np.float32(0.97788143), np.float32(0.9779287), np.float32(0.9786728), np.float32(0.97891325), np.float32(0.97933096), np.float32(0.97834283), np.float32(0.9791574), np.float32(0.9786547), np.float32(0.9783282), np.float32(0.978156), np.float32(0.97880656), np.float32(0.9784314), np.float32(0.97796154), np.float32(0.9786193), np.float32(0.978918), np.float32(0.9789699), np.float32(0.978893), np.float32(0.97839123), np.float32(0.9791199), np.float32(0.9793885), np.float32(0.9798938), np.float32(0.97993153), np.float32(0.97918963), np.float32(0.98009425), np.float32(0.9798585), np.float32(0.9801199), np.float32(0.9800918), np.float32(0.98013455), np.float32(0.9798401), np.float32(0.9801718), np.float32(0.9801415), np.float32(0.9802665), np.float32(0.9804239), np.float32(0.97989666), np.float32(0.9794056), np.float32(0.9793403), np.float32(0.9803585), np.float32(0.9798021), np.float32(0.9803491), np.float32(0.97956455), np.float32(0.9793792), np.float32(0.97912747), np.float32(0.9786038), np.float32(0.9782763), np.float32(0.9776219), np.float32(0.97672504), np.float32(0.97681844), np.float32(0.9751576), np.float32(0.9755064), np.float32(0.9751363), np.float32(0.97456115), np.float32(0.97475684), np.float32(0.9732521), np.float32(0.9735623), np.float32(0.97163206), np.float32(0.9730417), np.float32(0.97294295), np.float32(0.97335285), np.float32(0.97412986), np.float32(0.9745953), np.float32(0.97365576), np.float32(0.9729241), np.float32(0.9743007), np.float32(0.9744873), np.float32(0.97466856), np.float32(0.975
```
