## Supplementary Data 1 for "Blockiness as Determinant of Liquid Phase Formation by Polypeptide-Like Polymers in Stickers-Spacers Paradigm": IDR_scores.txt (part 196 of 482)

```
248), np.float32(0.975513), np.float32(0.9761839), np.float32(0.97691375), np.float32(0.9774045), np.float32(0.9780214), np.float32(0.97889334), np.float32(0.97936445), np.float32(0.97938263), np.float32(0.9793792), np.float32(0.97893685), np.float32(0.97995317), np.float32(0.97958004), np.float32(0.98029375), np.float32(0.97957957), np.float32(0.9795935), np.float32(0.9788087), np.float32(0.97949433), np.float32(0.9786663), np.float32(0.97905546), np.float32(0.9799508), np.float32(0.9803382), np.float32(0.98057806), np.float32(0.980488), np.float32(0.97998935), np.float32(0.98073834), np.float32(0.98063296), np.float32(0.98064995), np.float32(0.98072344), np.float32(0.9804673), np.float32(0.98023844), np.float32(0.9803516), np.float32(0.979619), np.float32(0.9798839), np.float32(0.98033285), np.float32(0.9793337), np.float32(0.97993416), np.float32(0.97963107), np.float32(0.9802203), np.float32(0.98092896), np.float32(0.9813364), np.float32(0.98114705), np.float32(0.981267), np.float32(0.9811275), np.float32(0.9814709), np.float32(0.98174584), np.float32(0.98147947), np.float32(0.9814493), np.float32(0.98147273), np.float32(0.9806528), np.float32(0.980878), np.float32(0.98082894), np.float32(0.98008555), np.float32(0.98010856), np.float32(0.9809933), np.float32(0.98038816), np.float32(0.9807653), np.float32(0.9807551), np.float32(0.98122543), np.float32(0.98143816), np.float32(0.98119503), np.float32(0.9815476), np.float32(0.98162454), np.float32(0.98179525), np.float32(0.98244756), np.float32(0.9822306), np.float32(0.98249096), np.float32(0.98265636), np.float32(0.98277664), np.float32(0.98305756), np.float32(0.98302644), np.float32(0.9829811), np.float32(0.98291713), np.float32(0.98284113), np.float32(0.9826349), np.float32(0.98201364), np.float32(0.981577), np.float32(0.98125386), np.float32(0.98145765), np.float32(0.9806507), np.float32(0.98049325), np.float32(0.9800615), np.float32(0.9803006), np.float32(0.97993374), np.float32(0.97975725), np.float32(0.9799473), np.float32(0.9791332), np.float32(0.97859645), np.float32(0.9785363), np.float32(0.9778881), np.float32(0.9769782), np.float32(0.97636205), np.float32(0.9758428), np.float32(0.97316575), np.float32(0.97240555), np.float32(0.9699499), np.float32(0.968612), np.float32(0.96749127), np.float32(0.96665347), np.float32(0.9642295), np.float32(0.9608817), np.float32(0.9553106), np.float32(0.9428692), np.float32(0.9438219), np.float32(0.946078), np.float32(0.94632316), np.float32(0.94558126), np.float32(0.9394504), np.float32(0.9418046), np.float32(0.93832314), np.float32(0.94874406), np.float32(0.9525606), np.float32(0.9580667), np.float32(0.96327734), np.float32(0.9686636), np.float32(0.97111815), np.float32(0.97443515), np.float32(0.97517395), np.float32(0.97640955), np.float32(0.9785951), np.float32(0.97931767), np.float32(0.9816558), np.float32(0.9821224), np.float32(0.98356277), np.float32(0.9843109), np.float32(0.9850013), np.float32(0.98629576), np.float32(0.98673797), np.float32(0.98686826), np.float32(0.9874083), np.float32(0.987986), np.float32(0.9883499), np.float32(0.9886), np.float32(0.98885214), np.float32(0.9888926), np.float32(0.98880637), np.float32(0.9887882), np.float32(0.9883984), np.float32(0.98838204), np.float32(0.98729116), np.float32(0.98684317), np.float32(0.9859422), np.float32(0.9846251), np.float32(0.98343164), np.float32(0.98240775), np.float32(0.9808226), np.float32(0.97852737), np.float32(0.9767269), np.float32(0.97367936), np.float32(0.9709627), np.float32(0.96936303), np.float32(0.9687345), np.float32(0.96664965), np.float32(0.96838), np.float32(0.9685449), np.float32(0.970572), np.float32(0.9700533), np.float32(0.96848404), np.float32(0.967554), np.float32(0.9679224), np.float32(0.96381587), np.float32(0.9640118), np.float32(0.96057606), np.float32(0.95513207), np.float32(0.9560154), np.float32(0.9545336), np.float32(0.9558124), np.float32(0.9591803), np.float32(0.9611281), np.float32(0.963346), np.float32(0.96470547), np.float32(0.9653769), np.float32(0.9664279), np.float32(0.96827435), np.float32(0.9684532), np.float32(0.9693757), np.float32(0.9700552), np.float32(0.9690008), np.float32(0.9672943), np.float32(0.96700555), np.float32(0.96649873), np.float32(0.96680254), np.float32(0.966924), np.float32(0.9662483), np.float32(0.96737957), np.float32(0.9679509), np.float32(0.96697015), np.float32(0.96742666), np.float32(0.96380866), np.float32(0.96432453), np.float32(0.9627597), np.float32(0.96195626), np.float32(0.96266556), np.float32(0.96136165), np.float32(0.9664125), np.float32(0.96817476), np.float32(0.9643315), np.float32(0.9657488), np.float32(0.9663883), np.float32(0.96563053), np.float32(0.9627489), np.float32(0.96039426), np.float32(0.9576509), np.float32(0.955549), np.float32(0.9581965), np.float32(0.95848435), np.float32(0.96076334), np.float32(0.95677084), np.float32(0.9558312), np.float32(0.95236045), np.float32(0.9773971), np.float32(0.9775639), np.float32(0.978381), np.float32(0.9783262), np.float32(0.97864383), np.float32(0.97835207), np.float32(0.9790893), np.float32(0.9788759), np.float32(0.97877973), np.float32(0.9789393), np.float32(0.9789008), np.float32(0.97918564), np.float32(0.9790273), np.float32(0.9792062), np.float32(0.97871006), np.float32(0.97928566), np.float32(0.9787936), np.float32(0.97854954), np.float32(0.9788407), np.float32(0.9793911), np.float32(0.97865146), np.float32(0.97851366), np.float32(0.9788625), np.float32(0.9782933), np.float32(0.9784348), np.float32(0.9786106), np.float32(0.97822547), np.float32(0.97831774), np.float32(0.9783312), np.float32(0.97887665), np.float32(0.97884524), np.float32(0.97907984), np.float32(0.9787022), np.float32(0.9786605), np.float32(0.9786872), np.float32(0.9778933), np.float32(0.9783109), np.float32(0.9783135), np.float32(0.9783992), np.float32(0.9784363), np.float32(0.9783806), np.float32(0.9785146), np.float32(0.9781309), np.float32(0.9776493), np.float32(0.97804636), np.float32(0.9777985), np.float32(0.9782779), np.float32(0.97803336), np.float32(0.9777764), np.float32(0.97701925), np.float32(0.97787833), np.float32(0.97788584), np.float32(0.9775573), np.float32(0.97850317), np.float32(0.97887635), np.float32(0.9785982), np.float32(0.97879386), np.float32(0.9785333), np.float32(0.9783951), np.float32(0.9783449), np.float32(0.9783545), np.float32(0.9780748), np.float32(0.9778432), np.float32(0.9771354), np.float32(0.9776921), np.float32(0.97820824), np.float32(0.97833633), np.float32(0.9780604), np.float32(0.97731453), np.float32(0.9774635), np.float32(0.97674507), np.float32(0.9766802), np.float32(0.97652507), np.float32(0.9762418), np.float32(0.97545356), np.float32(0.97491235), np.float32(0.97435397), np.float32(0.9735171), np.float32(0.9732189), np.float32(0.97285956), np.float32(0.9711553), np.float32(0.9706194), np.float32(0.9688995), np.float32(0.96848005), np.float32(0.96694726), np.float32(0.96553135), np.float32(0.96533316), np.float32(0.96531403), np.float32(0.9658404), np.float32(0.9670369), np.float32(0.9679869), np.float32(0.96999615), np.float32(0.9714739), np.float32(0.97315615), np.float32(0.97507113), np.float32(0.97563), np.float32(0.97585404), np.float32(0.9769323), np.float32(0.97767514), np.float32(0.9790511), np.float32(0.9788521), np.float32(0.9783546), np.float32(0.97856003), np.float32(0.97731644), np.float32(0.97806954), np.float32(0.97718096), np.float32(0.9777169), np.float32(0.97760266), np.float32(0.97738314), np.float32(0.9767914), np.float32(0.97529125), np.float32(0.9748721), np.float32(0.9749717), np.float32(0.97430813), np.float32(0.974426), np.float32(0.9741769), np.float32(0.9745521), np.float32(0.9744436), np.float32(0.97433156), np.float32(0.97388995), np.float32(0.9741717), np.float32(0.9735128), np.float32(0.9731742), np.float32(0.9723228), np.float32(0.97179633), np.float32(0.97213393), np.float32(0.971958), np.float32(0.9733068), np.float32(0.9729858), np.float32(0.9725981), np.float32(0.9721933), np.float32(0.97236115), np.float32(0.9730136), np.float32(0.9738975), np.float32(0.9743901), np.float32(0.97400665), np.float32(0.9745027), np.float32(0.9760616), np.float32(0.97574246), np.float32(0.9767452), np.float32(0.977724), np.float32(0.9778085), np.float32(0.9781356), np.float32(0.978693), np.float32(0.97910553), np.float32(0.97866416), np.float32(0.9789175), np.float32(0.97942644), np.float32(0.9809972), np.float32(0.98072827), np.float32(0.98060995), np.float32(0.9804761), np.float32(0.9796134), np.float32(0.9798828), np.float32(0.97956365), np.float32(0.9793148), np.float32(0.9802208), np.float32(0.9804208), np.float32(0.9793844), np.float32(0.97905856), np.float32(0.97762126), np.float32(0.97628105), np.float32(0.97529775), np.float32(0.9725945), np.float32(0.9680139), np.float32(0.96108), np.float32(0.9543094), np.float32(0.94743335), np.float32(0.9396579), np.float32(0.9285419), np.float32(0.9195301), np.float32(0.91133726), np.float32(0.9004119), np.float32(0.88832045), np.float32(0.88399446), np.float32(0.87589794), np.float32(0.8598737), np.float32(0.84125054), np.float32(0.82585573), np.float32(0.8071127), np.float32(0.75526434), np.float32(0.7111913), np.float32(0.68958306), np.float32(0.66282076), np.float32(0.64767253), np.float32(0.62760925), np.float32(0.6109829), np.float32(0.5833136), np.float32(0.57187635), np.float32(0.5740852), np.float32(0.5754129), np.float32(0.57900053), np.float32(0.5938932), np.float32(0.6005672), np.float32(0.6038296), np.float32(0.60458046), np.float32(0.60286766), np.float32(0.60099965), np.float32(0.5975689), np.float32(0.59670496), np.float32(0.59936047), np.float32(0.59416324), np.float32(0.5938462), np.float32(0.58909714), np.float32(0.59580255), np.float32(0.5884133), np.float32(0.58073294), np.float32(0.60058373), np.float32(0.60074705), np.float32(0.5935599), np.float32(0.5910038), np.float32(0.59460014), np.float32(0.5930576), np.float32(0.5840727), np.float32(0.5755435), np.float32(0.5790942), np.float32(0.58302057), np.float32(0.58309513), np.float32(0.5856777), np.float32(0.59173685), np.float32(0.5918086), np.float32(0.59255505), np.float32(0.5953258), np.float32(0.60056466), np.float32(0.59159005), np.float32(0.58799464), np.float32(0.58710474), np.float32(0.58181584), np.float32(0.58260155), np.float32(0.58301616), np.float32(0.5875088), np.float32(0.5818885), np.float32(0.5802327), np.float32(0.5793505), np.float32(0.58025044), np.float32(0.57199305), np.float32(0.567106), np.float32(0.5635901), np.float32(0.56120753), np.float32(0.5595949), np.float32(0.56298804), np.float32(0.5635924), np.float32(0.56271887), np.float32(0.584164), np.float32(0.59399825), np.float32(0.58830506), np.float32(0.589734), np.float32(0.5964078), np.float32(0.5978906), np.float32(0.60134804), np.float32(0.5997306), np.float32(0.59851396), np.float32(0.5939139), np.float32(0.5817055), np.float32(0.5700862), np.float32(0.5647802), np.float32(0.5738579), np.float32(0.5419481), np.float32(0.5427937), np.float32(0.55107313), np.float32(0.5475225), np.float32(0.5728617), np.float32(0.6006962), np.float32(0.6133491), np.float32(0.61834705), np.float32(0.6378576), np.float32(0.6467212), np.float32(0.64717513), np.float32(0.6562779), np.float32(0.6735213), np.float32(0.6777584), np.float32(0.6704923), np.float32(0.6872167)], 'MDKGKRAKVEEEEGSELDAELVQAIEKLQEVQDELERVNEEASDKVLEVEQFYNEIRRPVYSKRNAIIHNIPDFWLTAFLSHPVLCDLLTEDDQKVFKYLESLDVEDFKDVKSGYSISFNFRTNPYFEDTKLTKEFRFSDDGSTSVSGTQPKWKDGMNLTNGVVAEKEGNKRGHQTEDSFFKWFSDTQQKISIEGIQDEVAEVIKDDLWPNPLKYFNNEQDEEGFESGDQESGDDDASKGDGLDDEDDEGDEDDDDE': [np.float32(0.78411984), np.float32(0.7905448), np.float32(0.79377323), np.float32(0.79896814), np.float32(0.8119486), np.float32(0.7966061), np.float32(0.8000502), np.float32(0.79831403), np.float32(0.79092604), np.float32(0.7901014), np.float32(0.7969965), np.float32(0.78301454), np.float32(0.7606788), np.float32(0.73983574), np.float32(0.7248722), np.float32(0.7159906), np.float32(0.64763284), np.float32(0.61898077), np.float32(0.6313934), np.float32(0.570007), np.float32(0.5275604), np.float32(0.53173316), np.float32(0.50004613), np.float32(0.47042736), np.float32(0.47168297), np.float32(0.48641562), np.float32(0.48126048), np.float32(0.45738474), np.float32(0.41507298), np.float32(0.44166523), np.float32(0.45207393), np.float32(0.42591962), np.float32(0.40544403), np.float32(0.41394717), np.float32(0.4107818), np.float32(0.40846238), np.float32(0.40976527), np.float32(0.40568075), np.float32(0.38004324), np.float32(0.39438736), np.float32(0.38411587), np.float32(0.3471872), np.float32(0.33885917), np.float32(0.3535281), np.float32(0.31730953), np.float32(0.29987097), np.float32(0.29747066), np.float32(0.32577354), np.float32(0.27712858), np.float32(0.21598649), np.float32(0.22449996), np.float32(0.22772677), np.float32(0.20071575), np.float32(0.20135552), np.float32(0.23565327), np.float32(0.23138179), np.float32(0.21336116), np.float32(0.23025262), np.float32(0.23218048), np.float32(0.22243866), np.float32(0.21470027), np.float32(0.23005612), np.float32(0.22366142), np.float32(0.17846276), np.float32(0.15977028), np.float32(0.1638653), np.float32(0.14184506), np.float32(0.119706444), np.float32(0.13695644), np.float32(0.12482691), np.float32(0.11478833), np.float32(0.11176887), np.float32(0.11337394), np.float32(0.10246516), np.float32(0.093008496), np.float32(0.086948946), np.float32(0.09152567), np.float32(0.07766734), np.float32(0.068543494), np.float32(0.082504086), np.float32(0.09425333), np.float32(0.08163633), np.float32(0.104602486), np.float32(0.13466509), np.float32(0.115051396), np.float32(0.074789904), np.float32(0.079631925), np.float32(0.09210064), np.float32(0.077846296), np.float32(0.07879587), np.float32(0.09051344), np.float32(0.08343209), np.float32(0.09043796), np.float32(0.089233965), np.float32(0.1069429), np.float32(0.115837), np.float32(0.10147552), np.float32(0.11308091), np.float32(0.13283572), np.float32(0.12347211), np.float32(0.14279573), np.float32(0.15297541), np.float32(0.15485631), np.float32(0.14281622), np.float32(0.13444303), np.float32(0.13118877), np.float32(0.11975388), np.float32(0.104946226), np.float32(0.111212954), np.float32(0.11061106), np.float32(0.09474885), np.float32(0.110504024), np.float32(0.11060597), np.float32(0.10310177), np.float32(0.11054367), np.float32(0.1297486), np.float32(0.13225101), np.float32(0.1431102), np.float32(0.15212269), np.float32(0.16302398), np.float32(0.16761088), np.float32(0.1467982), np.float32(0.1550516), np.float32(0.16463225), np.float32(0.1270191), np.float32(0.11858047), np.float32(0.124312595), np.float32(0.12656888), np.float32(0.15002438), np.float32(0.22978728), np.float32(0.28002045), np.float32(0.3432968), np.float32(0.4114189), np.float32(0.48960957), np.float32(0.505202), np.float32(0.53708005), np.float32(0.5410779), np.float32(0.5549796), np.float32(0.6144762), np.float32(0.72812134), np.float32(0.62492925), np.float32(0.63419294), np.float32(0.6923379), np.float32(0.6795915), np.float32(0.7774614), np.float32(0.90063876), np.float32(0.92273825), np.float32(0.9383812), np.float32(0.94875735), np.float32(0.95246047), np.float32(0.9510024), np.float32(0.94827485), np.float32(0.95230716), np.float32(0.9491725), np.float32(0.9470738), np.float32(0.94632447), np.float32(0.91702527), np.float32(0.92312187), np.float32(0.92120737), np.float32(0.92642576), np.float32(0.91548455), np.float32(0.9290358), np.float32(0.9113416), np.float32(0.9148401), np.float32(0.9093253), np.float32(0.892614), np.float32(0.8812894), np.float32(0.91038245), np.float32(0.88558066), np.float32(0.9229193), np.float32(0.9043737), np.float32(0.9173315), np.float32(0.90182865), np.float32(0.8555233), np.float32(0.83937484), np.float32(0.82374686), np.float32(0.7974118), np.float32(0.7507171), np.float32(0.7243803), np.float32(0.61818105), np.float32(0.56259394), np.float32(0.49324542), np.float32(0.45104384), np.float32(0.397023), np.float32(0.37083393), np.float32(0.30686), np.float32(0.3391449), np.float32(0.3362257), np.float32(0.30929065), np.float32(0.3092109), np.float32(0.3028065), np.float32(0.323043), np.float32(0.32625738), np.float32(0.33313236), np.float32(0.32183245), np.float32(0.33110276), np.float32(0.3456788), np.float32(0.3784555), np.float32(0.37157398), np.float32(0.371725), np.float32(0.3862805), np.float32(0.3734425), np.float32(0.38927385), np.float32(0.38531515), np.float32(0.39767098), np.float32(0.39891455), np.float32(0.41986486), np.float32(0.44962543), np.float32(0.507345), np.float32(0.5292892), np.float32(0.5731794), np.float32(0.6235155), np.float32(0.6919213), np.float32(0.7460313), np.float32(0.7717005), np.float32(0.83436126), np.float32(0.85585874), np.float32(0.8643357), np.float32(0.87487483), np.float32(0.8850883), np.float32(0.89984655), np.float32(0.9085902), np.float32(0.92486066), np.float32(0.9402417), np.float32(0.94967246), np.float32(0.95731354), np.float32(0.9620014), np.float32(0.96867365), np.float32(0.96977544), np.float32(0.97410357), np.float32(0.97554487), np.float32(0.9764181), np.float32(0.97880006), np.float32(0.97967815), np.float32(0.98015046), np.float32(0.9806785), np.float32(0.9803894), np.float32(0.97959864), np.float32(0.97974545), np.float32(0.97998697), np.float32(0.98047125), np.float32(0.9812949), np.float32(0.9807911), np.float32(0.9810059), np.float32(0.97989804), np.float32(0.97983634), np.float32(0.9800489), np.float32(0.97980714), np.float32(0.98389184), np.float32(0.9783854), np.float32(0.9834103), np.float32(0.9788415), np.float32(0.9783724), np.float32(0.9789129), np.float32(0.9793187), np.float32(0.9792771), np.float32(0.97934467)], 'MEDKENAGSAAPPAKRPRRERKALAELPTGSATNSASAPPPSPQRASKPRTRSQVAREATAAEGEDARKRKGSADVTRPVVSGQPDAGAAQGSVVPYIGDIDRYLRSLEVRQSRRPRDDYVGTIQKDINAKMRGILVNWLVEVAEEFRLQADTLYLAVTYVDRFLTAIAVPRNKLQLLGVASLFVAAKYEEINPPKVNKFSDITDSTYTNQQVVKMEADILKYLNFEVGSPTIRTFLWRFIACCGGNCGSAKQLEFMCSYLAELSLLDYDCIKFLPSVVAAACLFVARFTISPKTRPWNSTLQRNTGYKVSDLKSCILRIHDLQLGREYQDLDAIRNKYSGRKFGCVSSMTPPEEISASFLRDFSR': [np.float32(0.9639287), np.float32(0.9651981), np.float32(0.9663163), np.float32(0.96938163), np.float32(0.97037685), np.float32(0.9700234), np.float32(0.9699896), np.float32(0.97249776), np.float32(0.97331357), np.float32(0.97456735), np.float32(0.9765127), np.float32(0.9772298), np.float32(0.97872823), np.float32(0.9785639), np.float32(0.9798146), np.float32(0.9810844), np.float32(0.98138726), np.float32(0.98152775), np.float32(0.9814523), np.float32(0.98148537), np.float32(0.98202723), np.float32(0.9818246), np.float32(0.98198354), np.float32(0.9819811), np.float32(0.98246527), np.float32(0.98215526), np.float32(0.9817624), np.float32(0.9814913), np.float32(0.98140866), np.float32(0.982057), np.float32(0.98157483), np.float32(0.98155403), np.float32(0.98291), np.float32(0.9835239), np.float32(0.98356205), np.float32(0.9838604), np.float32(0.9840131), np.float32(0.9844209), np.float32(0.9844887), np.float32(0.9842898), np.float32(0.9846091), np.float32(0.98403317), np.float32(0.98391414), np.float32(0.9844296), np.float32(0.9838357), np.float32(0.9832402), np.float32(0.98349804), np.float32(0.98212147), np.float32(0.9815322), np.float32(0.98063743), np.float32(0.9786606), np.float32(0.9782608), np.float32(0.9756653), np.float32(0.9742788), np.float32(0.9730241), np.float32(0.9699284), np.float32(0.96892226), np.float32(0.96725935), np.float32(0.96757877), np.float32(0.9684591), np.float32(0.96875226), np.float32(0.96829325), np.float32(0.9682797), np.float32(0.9700982), np.float32(0.9716689), np.float32(0.9732867), np.float32(0.9741785), np.float32(0.9738245), np.float32(0.97484684), np.float32(0.975683), np.float32(0.9764631), np.float32(0.977405), np.float32(0.97845685), np.float32(0.9787128), np.float32(0.9801032), np.float32(0.98096424), np.float32(0.98078096), np.float32(0.9800326), np.float32(0.97686416), np.float32(0.97685164), np.float32(0.97442853), np.float32(0.9701128), np.float32(0.96747357), np.float32(0.9622936), np.float32(0.9533448), np.float32(0.9404014), np.float32(0.9264862), np.float32(0.8912084), np.float32(0.87518156), np.float32(0.82875973), np.float32(0.8008397), np.float32(0.7579922), np.float32(0.7310515), np.float32(0.7034717), np.float32(0.6825562), np.float32(0.66187197), np.float32(0.6378345), np.float32(0.5901067), np.float32(0.5322113), np.float32(0.47809598), np.float32(0.41159567), np.float32(0.38218105), np.float32(0.3659698), np.float32(0.36166406), np.float32(0.30238184), np.float32(0.28430378), np.float32(0.2939468), np.float32(0.34908968), np.float32(0.3232277), np.float32(0.263744), np.float32(0.28147504), np.float32(0.30063048), np.float32(0.274968), np.float32(0.26610178), np.float32(0.29640767), np.float32(0.28868374), np.float32(0.23384799), np.float32(0.2485917), np.float32(0.24052319), np.float32(0.25260615), np.float32(0.24161561), np.float32(0.24372242), np.float32(0.24362452), np.float32(0.24172205), np.float32(0.22517161), np.float32(0.19904324), np.float32(0.18199493), np.float32(0.13393845), np.float32(0.11389043), np.float32(0.08539933), np.float32(0.082854144), np.float32(0.06330151), np.float32(0.056915876), np.float32(0.061571144), np.float32(0.06396421), np.float32(0.054662634), np.float32(0.06022021), np.float32(0.062782615), np.float32(0.054814205), np.float32(0.051365223), np.float32(0.057240617), np.float32(0.053681497), np.float32(0.049654394), np.float32(0.044303223), np.float32(0.04543916), np.float32(0.03846038), np.float32(0.033527322), np.float32(0.035197653), np.float32(0.034880742), np.float32(0.030169217), np.float32(0.026405603), np.float32(0.03216978), np.float32(0.032888997), np.float32(0.03080228), np.float32(0.02919408), np.float32(0.032422844), np.float32(0.03131499), np.float32(0.027625665), np.float32(0.024422936), np.float32(0.027891226), np.float32(0.02929256), np.float32(0.028993959), np.float32(0.031205067), np.float32(0.030422762), np.float32(0.030167127), np.float32(0.032649256), np.float32(0.03166753), np.float32(0.031052303), np.float32(0.027666138), np.float32(0.031514287), np.float32(0.03110058), np.float32(0.03060172), np.float32(0.032980092), np.float32(0.03499491), np.float32(0.03339288), np.float32(0.030492803), np.float32(0.033434115), np.float32(0.0344629), np.float32(0.03775858), np.float32(0.043735165), np.float32(0.04596215), np.float32(0.046022993), np.float32(0.05455621), np.float32(0.061773863), np.float32(0.06363563), np.float32(0.064684436), np.float32(0.06857252), np.float32(0.08927676), np.float32(0.081199326), np.float32(0.09418879), np.float32(0.10653468), np.float32(0.12186209), np.float32(0.14996906), np.float32(0.17434238), np.float32(0.19027033), np.float32(0.19147615), np.float32(0.20200348), np.float32(0.21334213), np.float32(0.24700476), np.float32(0.2918855), np.float32(0.27877295), np.float32(0.24921575), np.float32(0.2400514), np.float32(0.22901995), np.float32(0.22947612), np.float32(0.22331378), np.float32(0.1977291), np.float32(0.16523112), np.float32(0.12512608), np.float32(0.11703521), np.float32(0.11196077), np.float32(0.10700337), np.float32(0.1015685), np.float32(0.098247334), np.float32(0.09586664), np.float32(0.09807707), np.float32(0.100437075), np.float32(0.0987376), np.float32(0.096845716), np.float32(0.08731723), np.float32(0.088405624), np.float32(0.07565347), np.float32(0.062699534), np.float32(0.05590186), np.float32(0.04728304), np.float32(0.042005748), np.float32(0.038557637), np.float32(0.034115154), np.float32(0.0320842), np.float32(0.029394595), np.float32(0.02906505), np.float32(0.02930051), np.float32(0.030030424), np.float32(0.034612123), np.float32(0.035457805), np.float32(0.04182388), np.float32(0.040182292), np.float32(0.04146805), np.float32(0.041348547), np.float32(0.042102467), np.float32(0.0480846), np.float32(0.042391825), np.float32(0.04042161), np.float32(0.04084906), np.float32(0.04025767), np.float32(0.03995549), np.float32(0.03850187), np.float32(0.039081953), np.float32(0.036779463), np.float32(0.035904903), np.float32(0.0395079), np.float32(0.04359859), np.float32(0.04586163), np.float32(0.048357878), np.float32(0.050680146), np.float32(0.052681446), np.float32(0.061033413), np.float32(0.060206022), np.float32(0.06156958), np.float32(0.053977784), np.float32(0.048984487), np.float32(0.04812292), np.float32(0.044559557), np.float32(0.042295985), np.float32(0.0386052), np.float32(0.03864746), np.float32(0.03732435), np.float32(0.033471733), np.float32(0.03279996), np.float32(0.033772353), np.float32(0.03318988), np.float32(0.03258436), np.float32(0.033033565), np.float32(0.03459992), np.float32(0.03556738), np.float32(0.030820264), np.float32(0.032863535), np.float32(0.02988939), np.float32(0.031868875), np.float32(0.029690387), np.float32(0.029496608), np.float32(0.032249317), np.float32(0.036762778), np.float32(0.046591714), np.float32(0.061925437), np.float32(0.064647764), np.float32(0.06516231), np.float32(0.07569665), np.float32(0.09630857), np.float32(0.09468949), np.float32(0.10314291), np.float32(0.11784618), np.float32(0.14381292), np.float32(0.16469723), np.float32(0.16559331), np.float32(0.1910514), np.float32(0.1830443), np.float32(0.19555004), np.float32(0.18839563), np.float32(0.19783494), np.float32(0.19805077), np.float32(0.19811636), np.float32(0.22860673), np.float32(0.23409717), np.float32(0.20472127), np.float32(0.16466005), np.float32(0.14813882), np.float32(0.15800807), np.float32(0.120755136), np.float32(0.10431078), np.float32(0.11499266), np.float32(0.10360875), np.float32(0.102931336), np.float32(0.096725956), np.float32(0.09802568), np.float32(0.09404696), np.float32(0.0798116), np.float32(0.07556058), np.float32(0.0742315), np.float32(0.0728855), np.float32(0.062739395), np.float32(0.06437196), np.float32(0.06892931), np.float32(0.060605578), np.float32(0.06251), np.float32(0.08162725), np.float32(0.08290465), np.float32(0.082479), np.float32(0.11021333), np.float32(0.13327916), np.float32(0.14594656), np.float32(0.16184232), np.float32(0.20473276), np.float32(0.22452402), np.float32(0.21427736), np.float32(0.2194096), np.float32(0.22297513), np.float32(0.24107607), np.float32(0.29096374), np.float32(0.26160404), np.float32(0.2535609), np.float32(0.3434444), np.float32(0.37824285), np.float32(0.4803599), np.float32(0.5317626), np.float32(0.47686422), np.float32(0.5015881), np.float32(0.48874646), np.float32(0.3833128), np.float32(0.33594555), np.float32(0.39135233), np.float32(0.40738222), np.float32(0.34127113), np.float32(0.34174094), np.float32(0.30554697), np.float32(0.29473338), np.float32(0.23126519), np.float32(0.24080965), np.float32(0.26220196), np.float32(0.2655835), np.float32(0.24448417), np.float32(0.29866213), np.float32(0.23720077), np.float32(0.25461346), np.float32(0.2681436), np.float32(0.2885546)], 'IGLSLETLQFLLSYLRRYRRLALKFHPCKNKEAGSREIFYQLSEAYDVLSDARKKATYDKFGEEGLKGGIPVECTSSGAWSSKYTYHGIPDKTFKQFFGGDNPFAGEKSAFKVYIVPFVFNSKLLNFLCFVFPADFYTIESGLQFSSLVVGVEKKQDSPIERDLPLSLDDLFHGCIKKIKISRRVMNEDGETSSIKDKILTIEVKPGWTEGTRIVFTKEGDQGPNCIPADIVFIVREKPHHLFTRQLSDLLYKARISLEMALTGFSVVVETLDDKLLTIPINDIVHQSYKKVLSGEGMPLPQDPTQRGNLILTFDIEFPEKLSADSKQLIKQALNLQYSP': [np.float32(0.3999643), np.float32(0.349447), np.float32(0.31906044), np.float32(0.19775073), np.float32(0.19198841), np.float32(0.19549395), np.float32(0.19055253), np.float32(0.20587218), np.float32(0.16401373), np.float32(0.16144924), np.float32(0.15768132), np.float32(0.13997704), np.float32(0.15086274), np.float32(0.15247482), np.float32(0.14669079), np.float32(0.15302306), np.float32(0.15082505), np.float32(0.17247176), np.float32(0.18555903), np.float32(0.20624375), np.float32(0.23393683), np.float32(0.25212356), np.float32(0.24056806), np.float32(0.24073938), np.float32(0.28203085), np.float32(0.3334749), np.float32(0.29826614), np.float32(0.31072003), np.float32(0.27634484), np.float32(0.21055071), np.float32(0.18281856), np.float32(0.17158361), np.float32(0.16428903), np.float32(0.16346937), np.float32(0.17035542), np.float32(0.16767734), np.float32(0.15629584), np.float32(0.15109776), np.float32(0.14601165), np.float32(0.14218216), np.float32(0.14095569), np.float32(0.13162816), np.float32(0.13158946), np.float32(0.118351944), np.float32(0.10640061), np.float32(0.09989584), np.float32(0.097746834), np.float32(0.10190741), np.float32(0.10212632), np.float32(0.09333007), np.float32(0.10301755), np.float32(0.12096677), np.float32(0.13913408), np.float32(0.13310339), np.float32(0.16711245), np.float32(0.19663887), np.float32(0.19428763), np.float32(0.2053306), np.float32(0.21917318), np.float32(0.2329932), np.float32(0.27505517), np.float32(0.32795998), np.float32(0.31671867), np.float32(0.33853364), np.float32(0.44577688), np.float32(0.49011979), np.float32(0.49822864), np.float32(0.47060987), np.float32(0.46035585), np.float32(0.5171558), np.float32(0.54472804), np.float32(0.50230885), np.float32(0.43431637), np.float32(0.42172042), np.float32(0.32329038), np.float32(0.26876867), np.float32(0.28109938), np.float32(0.31651056), np.float32(0.35844517), np.float32(0.2215008), np.float32(0.2233534), np.float32(0.20262757), np.float32(0.15423083), np.float32(0.14437601), np.float32(0.14592025), np.float32(0.123652786), np.float32(0.114811935), np.float32(0.11549018), np.float32(0.1260658), np.float32(0.12886792), np.float32(0.12947984), np.float32(0.13669464), np.float32(0.13306971), np.float32(0.13367608), np.float32(0.14296608), np.float32(0.1488507), np.float32(0.15621015), np.float32(0.15578029), np.float32(0.15675054), np.float32(0.15477063), np.float32(0.15082194), np.float32(0.15120563), np.float32(0.1505108), np.float32(0.15194848), np.float32(0.13493636), np.float32(0.1405868), np.float32(0.16138451), np.float32(0.12112708), np.float32(0.11612775), np.float32(0.12112423), np.float32(0.11766616), np.float32(0.12876824), np.float32(0.12616691), np.float32(0.1253552), np.float32(0.11437155), np.float32(0.08750495), np.float32(0.09488748), np.float32(0.06552148), np.float32(0.048413448), np.float32(0.04449236), np.float32(0.035636373), np.float32(0.028735198), np.float32(0.031329207), np.float32(0.027329424), np.float32(0.02396111), np.float32(0.024823934), np.float32(0.027188124), np.float32(0.031593703), np.float32(0.0329285), np.float32(0.035193022), np.float32(0.039740734), np.float32(0.038835358), np.float32(0.042687263), np.float32(0.042377185), np.float32(0.04350473), np.float32(0.04021356), np.float32(0.04122066), np.float32(0.044587918), np.float32(0.04384172), np.float32(0.04800111), np.float32(0.052548222), np.float32(0.06501976), np.float32(0.07252039), np.float32(0.09214156), np.float32(0.10436846), np.float32(0.12457298), np.float32(0.14388509), np.float32(0.14750247), np.float32(0.15416068), np.float32(0.16635913), np.float32(0.20151453), np.float32(0.2506682), np.float32(0.2263918), np.float32(0.21921507), np.float32(0.21217233), np.float32(0.20669882), np.float32(0.19400787), np.float32(0.19856483), np.float32(0.19504078), np.float32(0.17194532), np.float32(0.16480157), np.float32(0.19540614), np.float32(0.1980017), np.float32(0.17633551), np.float32(0.1683256), np.float32(0.15753748), np.float32(0.14463009), np.float32(0.11819834), np.float32(0.11438513), np.float32(0.09688703), np.float32(0.09078837), np.float32(0.08653106), np.float32(0.0925273), np.float32(0.08810632), np.float32(0.080129825), np.float32(0.08037407), np.float32(0.09658987), np.float32(0.10765235), np.float32(0.10832342), np.float32(0.11845538), np.float32(0.13754508), np.float32(0.14136167), np.float32(0.14866376), np.float32(0.16120395), np.float32(0.200437), np.float32(0.20148666), np.float32(0.21012391), np.float32(0.21440046), np.float32(0.21317843), np.float32(0.21041887), np.float32(0.16616057), np.float32(0.18653408), np.float32(0.17443733), np.float32(0.16600063), np.float32(0.16486439), np.float32(0.15395586), np.float32(0.15120642), np.float32(0.15140064), np.float32(0.15228045), np.float32(0.14323065), np.float32(0.1187941), np.float32(0.10498171), np.float32(0.09294307), np.float32(0.07649517), np.float32(0.06800833), np.float32(0.06093807), np.float32(0.059312675), np.float32(0.06680561), np.float32(0.06254718), np.float32(0.067956455), np.float32(0.07463158), np.float32(0.08647785), np.float32(0.1026512), np.float32(0.11688218), np.float32(0.13244961), np.float32(0.12614967), np.float32(0.1267299), np.float32(0.11478193), np.float32(0.103266686), np.float32(0.08213964), np.float32(0.070450865), np.float32(0.06072694), np.float32(0.04773776), np.float32(0.042430345), np.float32(0.04189267), np.float32(0.043850992), np.float32(0.05217977), np.float32(0.056940913), np.float32(0.063583605), np.float32(0.066803485), np.float32(0.059539333), np.float32(0.05213739), np.float32(0.048810024), np.float32(0.047368947), np.float32(0.044068046), np.float32(0.03902798), np.float32(0.036876485), np.float32(0.036254928), np.float32(0.03468344), np.float32(0.033532962), np.float32(0.03353102), np.float32(0.039030362), np.float32(0.03912895), np.float32(0.047210425), np.float32(0.049573123), np.float32(0.051556572), np.float32(0.0549354), np.float32(0.06364476), np.float32(0.059988566), np.float32(0.059108697), np.float32(0.054557927), np.float32(0.053081293), np.float32(0.0532065), np.float32(0.046018388), np.float32(0.045536954), np.float32(0.045186885), np.float32(0.0449333), np.float32(0.037944585), np.float32(0.036521602), np.float32(0.040312063), np.float32(0.039831337), np.float32(0.04157226), np.float32(0.0480904), np.float32(0.06150863), np.float32(0.05727027), np.float32(0.052694503), np.float32(0.05628282), np.float32(0.050118197), np.float32(0.05739824), np.float32(0.054772813), np.float32(0.06122531), np.float32(0.06427229), np.float32(0.06574335), np.float32(0.066507734), np.float32(0.070631884), np.float32(0.073236845), np.float32(0.07551936), np.float32(0.077054545), np.float32(0.08654519), np.float32(0.09526189), np.float32(0.09790489), np.float32(0.102747805), np.float32(0.11084027), np.float32(0.11679322), np.float32(0.12293825), np.float32(0.12845978), np.float32(0.124284185), np.float32(0.12630372), np.float32(0.13180467), np.float32(0.13442077), np.float32(0.14298278), np.float32(0.15590425), np.float32(0.17189488), np.float32(0.1881588), np.float32(0.20139292), np.float32(0.21832602), np.float32(0.22775587), np.float32(0.2350217), np.float32(0.22877824), np.float32(0.22646637), np.float32(0.23155831), np.float32(0.23562224), np.float32(0.2279037), np.float32(0.19277588), np.float32(0.19319049), np.float32(0.18972911), np.float32(0.17983685), np.float32(0.16262554), np.float32(0.17689319), np.float32(0.19005436), np.float32(0.18749504), np.float32(0.19156763), np.float32(0.21290767), np.float32(0.22928105), np.float32(0.18360199), np.float32(0.17455575), np.float32(0.16880281), np.float32(0.14626299), np.float32(0.13683464), np.float32(0.1310497), np.float32(0.13532093), np.float32(0.1268477), np.float32(0.12218961), np.float32(0.14105658), np.float32(0.15594378), np.float32(0.16704018), np.float32(0.17516029), np.float32(0.17784357), np.float32(0.20241356), np.float32(0.20527317), np.float32(0.22696647), np.float32(0.21938264), np.float32(0.19618827), np.float32(0.1735993), np.float32(0.18631732), np.float32(0.19247293), np.float32(0.19893289), np.float32(0.20044088), np.float32(0.22871546), np.float32(0.23005508)], 'MSALLCPRPLFGGAISLDLPQNSIDASDLRQIPNNQEVFLFPHSDTALVLEILEMVEEGGAREDLWEAAKFHFNSIAHDNASLDSTILTPAPPSPIPSAPSASPTIAPQAVILSGTQRIHKFSHDPTGAPRPGHENDVADDVWIGLALWRVWVESGNGKKKADVVLSVNVNLSAVDGSGEKERRQVEGWFGKAVESLKVVDYGLFGNVE': [np.float32(0.3897308), np.float32(0.31080642), np.float32(0.33022267), np.float32(0.43247613), np.float32(0.4126775), np.float32(0.30307987), np.float32(0.3716526), np.float32(0.3559641), np.float32(0.39869642), np.float32(0.43417895), np.float32(0.31981575), np.float32(0.4443195), np.float32(0.42095113), np.float32(0.43165824), np.float32(0.5172258), np.float32(0.6518423), np.float32(0.66849124), np.float32(0.5250075), np.float32(0.550158), np.float32(0.59889585), np.float32(0.49028245), np.float32(0.5306854), np.float32(0.5045848), np.float32(0.49667245), np.float32(0.45262384), np.float32(0.46939653), np.float32(0.45232034), np.float32(0.42066428), np.float32(0.40893126), np.float32(0.38802513), np.float32(0.39264804), np.float32(0.39401057), np.float32(0.3703147), np.float32(0.3413304), np.float32(0.31535822), np.float32(0.29917806), np.float32(0.32276702), np.float32(0.28749874), np.float32(0.21110503), np.float32(0.20073114), np.float32(0.17849876), np.float32(0.14715648), np.float32(0.12533529), np.float32(0.106366426), np.float32(0.13359609), np.float32(0.16011195), np.float32(0.15807247), np.float32(0.17365925), np.float32(0.18420105), np.float32(0.18062373), np.float32(0.22136366), np.float32(0.26591304), np.float32(0.26497018), np.float32(0.2539855), np.float32(0.20523739), np.float32(0.16509923), np.float32(0.121488556), np.float32(0.1137002), np.float32(0.11547405), np.float32(0.10780815), np.float32(0.107340775), np.float32(0.11232781), np.float32(0.121357374), np.float32(0.123884454), np.float32(0.1364238), np.float32(0.1448769), np.float32(0.1679947), np.float32(0.19679326), np.float32(0.23076051), np.float32(0.22027864), np.float32(0.22481364), np.float32(0.24478564), np.float32(0.25294337), np.float32(0.30922362), np.float32(0.30346012), np.float32(0.33724424), np.float32(0.37204754), np.float32(0.45412344), np.float32(0.5139243), np.float32(0.5124516), np.float32(0.62866503), np.float32(0.6825099), np.float32(0.6956842), np.float32(0.7147402), np.float32(0.7551081), np.float32(0.78365827), np.float32(0.8003463), np.float32(0.8397195), np.float32(0.86325765), np.float32(0.8898688), np.float32(0.9155709), np.float32(0.91928965), np.float32(0.8851694), np.float32(0.8710302), np.float32(0.8893171), np.float32(0.8760645), np.float32(0.89803183), np.float32(0.9160755), np.float32(0.9123974), np.float32(0.9034125), np.float32(0.88677233), np.float32(0.85560054), np.float32(0.7976425), np.float32(0.75658876), np.float32(0.7342832), np.float32(0.67102075), np.float32(0.64128745), np.float32(0.55580395), np.float32(0.47551873), np.float32(0.4792652), np.float32(0.33770865), np.float32(0.25242895), np.float32(0.19828951), np.float32(0.18760215), np.float32(0.16278443), np.float32(0.18580078), np.float32(0.18167402), np.float32(0.21153554), np.float32(0.17076328), np.float32(0.17680982), np.float32(0.17761675), np.float32(0.1914535), np.float32(0.21251534), np.float32(0.25945148), np.float32(0.28241858), np.float32(0.2639448), np.float32(0.26629782), np.float32(0.25910175), np.float32(0.2562344), np.float32(0.24104841), np.float32(0.2321542), np.float32(0.24384417), np.float32(0.24384417), np.float32(0.23095544), np.float32(0.21637425), np.float32(0.22189325), np.float32(0.18130787), np.float32(0.17507687), np.float32(0.17743155), np.float32(0.14549027), np.float32(0.120419525), np.float32(0.09312985), np.float32(0.08116174), np.float32(0.075378), np.float32(0.07612428), np.float32(0.082322806), np.float32(0.08148022), np.float32(0.08135332), np.float32(0.09487276), np.float32(0.10564361), np.float32(0.10101268), np.float32(0.10720673), np.float32(0.09354202), np.float32(0.08636852), np.float32(0.08253141), np.float32(0.078440495), np.float32(0.07861436), np.float32(0.092392184), np.float32(0.09386097), np.float32(0.10204433), np.float32(0.10917207), np.float32(0.11700076), np.float32(0.110738106), np.float32(0.12666465), np.float32(0.14201829), np.float32(0.17046113), np.float32(0.17392093), np.float32(0.19054738), np.float32(0.21402042), np.float32(0.25732195), np.float32(0.21569975), np.float32(0.17822309), np.float32(0.15806746), np.float32(0.17984655), np.float32(0.14995356), np.float32(0.1557846), np.float32(0.18595918), np.float32(0.18152058), np.float32(0.16598886), np.float32(0.17153163), np.float32(0.20867778), np.float32(0.17566198), np.float32(0.16286945), np.float32(0.16797383), np.float32(0.17659968), np.float32(0.1685744), np.float32(0.17124991), np.float32(0.18687084), np.float32(0.15472154), np.float32(0.14329262), np.float32(0.14143328), np.float32(0.1306471), np.float32(0.117551304), np.float32(0.101344384), np.float32(0.10107199), np.float32(0.10256021), np.float32(0.09958885), np.float32(0.106461294), np.float32(0.13096859), np.float32(0.14144649), np.float32(0.12715633), np.float32(0.13371912), np.float32(0.1412127), np.float32(0.13785768), np.float32(0.12626763), np.float32(0.14506674), np.float32(0.13579124), np.float32(0.1379773), np.float32(0.14144956)], 'MSSVLLSEDSDRNLMLCLQNEANEMENPTEPLNKRPCLSSEVDSTSYMSALEFPLQEMEQSFGLVTTTATEVAEEEFGGENMMQFEVLKDDKQYEVFPLPNKEESVVSQAWFTSKEAKDALTHQGQKWKQGMWSKEETAILMNNIERYMKDHGVENPAEIIFKMAKGKRKDFYRSVSLGLNRPLFSVYRRVVRMYDDRNHVGKYSPEEIEKLKELWQKHGNDWITIGAAMGRSPSSVKDRCRLMKDTCNTGKWTEEEEQLLGDVVHELTCTEVDEKVTHGVCWATVAQRVGTRSAKQCRAKWLNYLNWKQTGGIEWTRKDEVTLIQRLVELDVSDESEIRWDELAKGWESVRSPQWLRNKWWIIKRQITNHKDFAFPVLVRCLQQEYESQNASLRFWENKSGSEVPDSNPDIIFQQVPFGVTSIENNNASICTDPMTGLQISFQLIPRPTTELPDAVVDSETITLPTGPQ': [np.float32(0.91152257), np.float32(0.88854355), np.float32(0.8193823), np.float32(0.7864179), np.float32(0.79446304), np.float32(0.75877374), np.float32(0.7975049), np.float32(0.8093189), np.float32(0.83556414), np.float32(0.84274274), np.float32(0.86958706), np.float32(0.8741006), np.float32(0.88704705), np.float32(0.8626666), np.float32(0.83437884), np.float32(0.82733876), np.float32(0.83056223), np.float32(0.84835505), np.float32(0.85678667), np.float32(0.87253535), np.float32(0.8758164), np.float32(0.89819586), np.float32(0.91404194), np.float32(0.91656417), np.float32(0.91101295), np.float32(0.919099), np.float32(0.9246931), np.float32(0.91772944), np.float32(0.90919226), np.float32(0.9152495), np.float32(0.9271565), np.float32(0.9223671), np.float32(0.92369163), np.float32(0.930956), np.float32(0.93203855), np.float32(0.94152784), np.float32(0.9451978), np.float32(0.9382139), np.float32(0.9256022), np.float32(0.92099273), np.float32(0.92851806), np.float32(0.92823875), np.float32(0.92488104), np.float32(0.9246974), np.float32(0.93045413), np.float32(0.9285652), np.float32(0.9215443), np.float32(0.91024303), np.float32(0.9007814), np.float32(0.8776508), np.float32(0.85233235), np.float32(0.8488408), np.float32(0.8369211), np.float32(0.8188844), np.float32(0.8394629), np.float32(0.85442865), np.float32(0.86383176), np.float32(0.8581631), np.float32(0.86319727), np.float32(0.879675), np.float32(0.8744118), np.float32(0.88342637), np.float32(0.9003782), np.float32(0.9090756), np.float32(0.9078869), np.float32(0.90952766), np.float32(0.90443635), np.float32(0.90669763), np.float32(0.9069221), np.float32(0.89996386), np.float32(0.8921071), np.float32(0.90160185), np.float32(0.90180224), np.float32(0.8968231), np.float32(0.9095869), np.float32(0.902419), np.float32(0.90673804), np.float32(0.903126), np.float32(0.91259044), np.float32(0.9168545), np.float32(0.90307826), np.float32(0.9050222), np.float32(0.9016112), np.float32(0.91192126), np.float32(0.9139916), np.float32(0.9194441), np.float32(0.9101059), np.float32(0.9059962), np.float32(0.8821948), np.float32(0.89200115), np.float32(0.88573897), np.float32(0.8908089), np.float32(0.8630027), np.float32(0.864862), np.float32(0.8928826), np.float32(0.8799793), np.float32(0.82759297), np.float32(0.79520416), np.float32(0.73230875), np.float32(0.69258964), np.float32(0.74487776), np.float32(0.7454635), np.float32(0.7091944), np.float32(0.6771205), np.float32(0.67605317), np.float32(0.5405204), np.float32(0.5007371), np.float32(0.4622932), np.float32(0.39482597), np.float32(0.324551), np.float32(0.32018378), np.float32(0.33460113), np.float32(0.3519106), np.float32(0.29832175), np.float32(0.29537967), np.float32(0.31575876), np.float32(0.32360834), np.float32(0.3204863), np.float32(0.32930082), np.float32(0.32809842), np.float32(0.32972863), np.float32(0.31254548), np.float32(0.30692208), np.float32(0.31920406), np.float32(0.32531822), np.float32(0.37008196), np.float32(0.32151887), np.float32(0.23539141), np.float32(0.2183216), np.float32(0.21889815), np.float32(0.1620559), np.float32(0.15567102), np.float32(0.129281), np.float32(0.10926125), np.float32(0.09593259), np.float32(0.098532856), np.float32(0.07671786), np.float32(0.06842116), np.float32(0.07156304), np.float32(0.06840556), np.float32(0.07592542), np.float32(0.07388635), np.float32(0.07183432), np.float32(0.08561038), np.float32(0.087385476), np.float32(0.08911793), np.float32(0.08258618), np.float32(0.07436782), np.float32(0.062259886), np.float32(0.058300786), np.float32(0.06195435), np.float32(0.0639549), np.float32(0.056941167), np.float32(0.060638703), np.float32(0.07171647), np.float32(0.0740529), np.float32(0.085694805), np.float32(0.101747185), np.float32(0.11700234), np.float32(0.11515421), np.float32(0.12108708), np.float32(0.13854407), np.float32(0.12778708), np.float32(0.122052245), np.float32(0.12238928), np.float32(0.11668137), np.float32(0.11524769), np.float32(0.10345603), np.float32(0.09076586), np.float32(0.093800545), np.float32(0.10075011), np.float32(0.09079036), np.float32(0.08142667), np.float32(0.07513592), np.float32(0.08096895), np.float32(0.07399892), np.float32(0.072069064), np.float32(0.07746082), np.float32(0.06743996), np.float32(0.056752723), np.float32(0.04441955), np.float32(0.043042812), np.float32(0.0362112), np.float32(0.032498293), np.float32(0.03421539), np.float32(0.039552625), np.float32(0.04315687), np.float32(0.047464393), np.float32(0.0537881), np.float32(0.05657751), np.float32(0.05690766), np.float32(0.06397343), np.float32(0.06565076), np.float32(0.06761394), np.float32(0.06943344), np.float32(0.079680234), np.float32(0.08758428), np.float32(0.088087894), np.float32(0.09772896), np.float32(0.1115271), np.float32(0.10741188), np.float32(0.11277431), np.float32(0.1327624), np.float32(0.13350478), np.float32(0.13019715), np.float32(0.13732558), np.float32(0.15261297), np.float32(0.15668501), np.float32(0.15422785), np.float32(0.14802489), np.float32(0.13926561), np.float32(0.12617685), np.float32(0.11193804), np.float32(0.102883555), np.float32(0.08544716), np.float32(0.06925543), np.float32(0.06851074), np.float32(0.06713111), np.float32(0.063578464), np.float32(0.0620358), np.float32(0.071934454), np.float32(0.089893736), np.float32(0.09004256), np.float32(0.09350403), np.float32(0.11233806), np.float32(0.10529835), np.float32(0.09820997), np.float32(0.11228443), np.float32(0.11764605), np.float32(0.098385185), np.float32(0.091716595), np.float32(0.084985934), np.float32(0.07205733), np.float32(0.07311134), np.float32(0.07033504), np.float32(0.0892763), np.float32(0.092575595), np.float32(0.10081068), np.float32(0.10642425), np.float32(0.11917559), np.float32(0.12237129), np.float32(0.11027797), np.float32(0.11270619), np.float32(0.12077266), np.float32(0.12646282), np.float32(0.12377592), np.float32(0.12915143), np.float32(0.12576754), np.float32(0.12548429), np.float32(0.12035838), np.float32(0.117730595), np.float32(0.12129448), np.float32(0.1130092), np.float32(0.11788034), np.float32(0.13009611), np.float32(0.13468964), np.float32(0.13637869), np.float32(0.123664975), np.float32(0.11894189), np.float32(0.1106588), np.float32(0.113043256), np.float32(0.10887004), np.float32(0.102247395), np.float32(0.10110072), np.float32(0.10430604), np.float32(0.10313474), np.float32(0.11015208), np.float32(0.10936426), np.float32(0.10024667), np.float32(0.09343404), np.float32(0.077209294), np.float32(0.060285702), np.float32(0.0594279), np.float32(0.061996233), np.float32(0.059705768), np.float32(0.048908114), np.float32(0.06332819), np.float32(0.06432851), np.float32(0.05714371), np.float32(0.057316385), np.float32(0.06928607), np.float32(0.076951474), np.float32(0.08079227), np.float32(0.08100262), np.float32(0.08324826), np.float32(0.0906108), np.float32(0.07979582), np.float32(0.07742501), np.float32(0.072029345), np.float32(0.07532485), np.float32(0.06747036), np.float32(0.0667758), np.float32(0.072870485), np.float32(0.0665474), np.float32(0.0653731), np.float32(0.07122198), np.float32(0.07257113), np.float32(0.08281768), np.float32(0.09364182), np.float32(0.10600236), np.float32(0.10773547), np.float32(0.1110819), np.float32(0.11526669), np.float32(0.11849891), np.float32(0.10640496), np.float32(0.09539546), np.float32(0.09820771), np.float32(0.1210083), np.float32(0.111685336), np.float32(0.10233552), np.float32(0.10883042), np.float32(0.112525746), np.float32(0.097291745), np.float32(0.07990578), np.float32(0.086103305), np.float32(0.08501535), np.float32(0.0772397), np.float32(0.074465945), np.float32(0.08613451), np.float32(0.080689594), np.float32(0.090481676), np.float32(0.085642695), np.float32(0.08266703), np.float32(0.08796835), np.float32(0.091093056), np.float32(0.08977765), np.float32(0.09884118), np.float32(0.090455465), np.float32(0.08829919), np.float32(0.07800181), np.float32(0.07321714), np.float32(0.069036424), np.float32(0.062172346), np.float32(0.06134671), np.float32(0.0744314), np.float32(0.075841315), np.float32(0.08253936), np.float32(0.098773845), np.float32(0.10317161), np.float32(0.10548576), np.float32(0.119467616), np.float32(0.12813671), np.float32(0.12796453), np.float32(0.13561043), np.float32(0.13359334), np.float32(0.13639179), np.float32(0.13085255), np.float32(0.12737735), np.float32(0.119754076), np.float32(0.11149271), np.float32(0.09366748), np.float32(0.10100414), np.float32(0.089912936), np.float32(0.08359142), np.float32(0.08411681), np.float32(0.07869031), np.float32(0.07581352), np.float32(0.08162361), np.float32(0.08237135), np.float32(0.08035342), np.float32(0.08844673), np.float32(0.094186), np.float32(0.0935755), np.float32(0.09192854), np.float32(0.08122242), np.float32(0.08565189), np.float32(0.081044264), np.float32(0.067416444), np.float32(0.05797542), np.float32(0.06184405), np.float32(0.05586773), np.float32(0.046013027), np.float32(0.047696654), np.float32(0.057216607), np.float32(0.059430428), np.float32(0.060163848), np.float32(0.07272578), np.float32(0.07736022), np.float32(0.08530368), np.float32(0.09616273), np.float32(0.10743819), np.float32(0.10827843), np.float32(0.09707063), np.float32(0.1006778), np.float32(0.08772037), np.float32(0.0810827), np.float32(0.08044174), np.float32(0.0976106), np.float32(0.13042197), np.float32(0.14405917), np.float32(0.1622827), np.float32(0.1991249), np.float32(0.24987215), np.float32(0.25228906), np.float32(0.30847558), np.float32(0.35898682), np.float32(0.34943634), np.float32(0.2911007), np.float32(0.29694), np.float32(0.29157048), np.float32(0.2877373), np.float32(0.2761896), np.float32(0.23761678), np.float32(0.23162323), np.float32(0.24586566), np.float32(0.24865541), np.float32(0.24863055), np.float32(0.24475327), np.float32(0.25005347), np.float32(0.27763656), np.float32(0.32243577), np.float32(0.2787512), np.float32(0.3613809), np.float32(0.31448346), np.float32(0.26923186), np.float32(0.3635716), np.float32(0.23061861), np.float32(0.22393188), np.float32(0.20339344), np.float32(0.14626603), np.float32(0.12599489), np.float32(0.1204911), np.float32(0.11852755), np.float32(0.11622612), np.float32(0.121349595), np.float32(0.117258064), np.float32(0.13536291), np.float32(0.1143591), np.float32(0.1134065), np.float32(0.12683433), np.float32(0.1202755), np.float32(0.11507252), np.float32(0.11661991), np.float32(0.11801335), np.float32(0.11593262), np.float32(0.13747914), np.float32(0.16348357), np.float32(0.15929556), np.float32(0.16509594), np.float32(0.17685306), np.float32(0.26355866), np.float32(0.28398448), np.float32(0.33192477), np.float32(0.3408979), np.float32(0.35140267), np.float32(0.37427676), np.float32(0.45310092), np.float32(0.5302556), np.float32(0.55855334), np.float32(0.54268754), np.float32(0.57437485), np.float32(0.5993349), np.float32(0.6201521), np.float32(0.74444455), np.float32(0.8078158), np.float32(0.811131), np.float32(0.852384), np.float32(0.8721777), np.float32(0.9190534), np.float32(0.92975175), np.float32(0.931796), np.float32(0.9323886), np.float32(0.9226398), np.float32(0.94314754), np.float32(0.949163), np.float32(0.95212156), np.float32(0.94941616), np.float32(0.9458109), np.float32(0.9459055), np.float32(0.9532275)], 'MSQVKAEPSTSTLATPTPAPDDVAGPSSYASSSMRTTSLLSVPALPPAFGPSSLYAQTSQARNWRFSPAVLARTRSNCNAAARRQLSSLHPPSTIPFLSVDDELALIAYYLVKVGQIVHALKLPEVVDATATTFVKRFYLRNSCMHFHPKNIVVTCIFLASKAENYPLNLSDFARKLAGKQATDAAVVDEYRCTVFDLEFLVSQSLLFEYAVTGAHRALYGLLLDVQALERAVSREQLHKLAADAHVKLASSRLTDAEFVYTPSQIALACLRAAAPPTGRQVVTQWLDAKESLARTAALSAKRERQKLRDLETARAAKAKIALARRTKGKAGAKAAEDELALSSTHPPPTVEFDDALLDQQPLGMSRPHLDAALDAVEALIAQREHGKGAQDLERIKQIDVRQKQCMTLVHEREAGERARVKRQAEQREAEGDVKRAKTSEAGFDDDDDDEVTPVAGAEG': [np.float32(0.97521794), np.float32(0.976689), np.float32(0.9783795), np.float32(0.9783326), np.float32(0.9774393), np.float32(0.9785227), np.float32(0.9788713), np.float32(0.9796952), np.float32(0.9807264), np.float32(0.98103195), np.float32(0.9804001), np.float32(0.98199445), np.float32(0.9822421), np.float32(0.98101705), np.float32(0.9800745), np.float32(0.9800889), np.float32(0.97948784), np.float32(0.98011106), np.float32(0.98033786), np.float32(0.9795376), np.float32(0.98035204), np.float32(0.98031956), np.float32(0.9797488), np.float32(0.9812832), np.float32(0.98096246), np.float32(0.9805859), np.float32(0.9803124), np.float32(0.9799494), np.float32(0.98007137), np.float32(0.97981536), np.float32(0.9789443), np.float32(0.9782517), np.float32(0.9781546), np.float32(0.97831047), np.float32(0.9782501), np.float32(0.9770295), np.float32(0.9764074), np.float32(0.9775468), np.float32(0.97692764), np.float32(0.9771942), np.float32(0.9776313), np.float32(0.97585785), np.float32(0.9760643), np.float32(0.97600466), np.float32(0.97616315), np.float32(0.9760107), np.float32(0.97540987), np.float32(0.97259563), np.float32(0.97306305), np.float32(0.9714642), np.float32(0.9693276), np.float32(0.9600541), np.float32(0.9519828), np.float32(0.95364016), np.float32(0.94173115), np.float32(0.9273931), np.float32(0.92579794), np.float32(0.8955999), np.float32(0.90436375), np.float32(0.9030438), np.float32(0.8833133), np.float32(0.8878168), np.float32(0.87134844), np.float32(0.8907327), np.float32(0.88697493), np.float32(0.8926939), np.float32(0.8752151), np.float32(0.8787215), np.float32(0.86000544), np.float32(0.86486435), np.float32(0.8425181), np.float32(0.85937387), np.float32(0.81883055), np.float32(0.82069665), np.float32(0.76460963), np.float32(0.7053097), np.float32(0.7259059), np.float32(0.7138456), np.float32(0.6854689), np.float32(0.73982656), np.float32(0.7594697), np.float32(0.7212371), np.float32(0.6840189), np.float32(0.70918024), np.float32(0.74068975), np.float32(0.6905141), np.float32(0.6581667), np.float32(0.6068222), np.float32(0.5902375), np.float32(0.55827713), np.float32(0.53400075), np.float32(0.5105367), np.float32(0.4678601), np.float32(0.48533648), np.float32(0.47241712), np.float32(0.34882718), np.float32(0.22866334), np.float32(0.19183747), np.float32(0.16338038), np.float32(0.13181096), np.float32(0.10533247), np.float32(0.084711425), np.float32(0.069118604), np.float32(0.0577896), np.float32(0.046933647), np.float32(0.043784257), np.float32(0.038109887), np.float32(0.03367558), np.float32(0.030900283), np.float32(0.02994286), np.float32(0.033745702), np.float32(0.033833217), np.float32(0.034313407), np.float32(0.03893883), np.float32(0.0353592), np.float32(0.032178394), np.float32(0.037310272), np.float32(0.042841665), np.float32(0.049221624), np.float32(0.05389802), np.float32(0.061323706), np.float32(0.06698048), np.float32(0.068085656), np.float32(0.066823415), np.float32(0.06976373), np.float32(0.06615691), np.float32(0.065893754), np.float32(0.06548344), np.float32(0.061017755), np.float32(0.06894653), np.float32(0.0735664), np.float32(0.06903831), np.float32(0.066734344), np.float32(0.067925915), np.float32(0.06601927), np.float32(0.06780179), np.float32(0.06295196), np.float32(0.054489557), np.float32(0.06484125), np.float32(0.06233883), np.float32(0.05596401), np.float32(0.050232347), np.float32(0.042920828), np.float32(0.0373301), np.float32(0.032774422), np.float32(0.03507582), np.float32(0.033500355), np.float32(0.03126085), np.float32(0.031218411), np.float32(0.030233579), np.float32(0.03526744), np.float32(0.035325956), np.float32(0.039658464), np.float32(0.042219833), np.float32(0.037676744), np.float32(0.04059732), np.float32(0.04324763), np.float32(0.04846741), np.float32(0.04430817), np.float32(0.045439117), np.float32(0.048398346), np.float32(0.045162696), np.float32(0.043332122), np.float32(0.045602925), np.float32(0.0517017), np.float32(0.052093744), np.float32(0.05856984), np.float32(0.07470747), np.float32(0.098221056), np.float32(0.11214101), np.float32(0.12327052), np.float32(0.14524952), np.float32(0.16230164), np.float32(0.17500685), np.float32(0.16302632), np.float32(0.16836965), np.float32(0.15129156), np.float32(0.15061344), np.float32(0.16178818), np.float32(0.1559776), np.float32(0.15077181), np.float32(0.14382818), np.float32(0.14703761), np.float32(0.14069486), np.float32(0.13509585), np.float32(0.14660479), np.float32(0.14541489), np.float32(0.13205452), np.float32(0.121430196), np.float32(0.12259516), np.float32(0.11216571), np.float32(0.09933921), np.float32(0.082123406), np.float32(0.06836326), np.float32(0.05703269), np.float32(0.049423836), np.float32(0.044849813), np.float32(0.04084834), np.float32(0.03760911), np.float32(0.03644169), np.float32(0.03592878), np.float32(0.035752155), np.float32(0.033966247), np.float32(0.03302322), np.float32(0.031297486), np.float32(0.034378566), np.float32(0.03324081), np.float32(0.03170744), np.float32(0.031008441), np.float32(0.031488486), np.float32(0.031638958), np.float32(0.028861463), np.float32(0.029252741), np.float32(0.030317781), np.float32(0.030387398), np.float32(0.03303584), np.float32(0.03296576), np.float32(0.030905014), np.float32(0.03464496), np.float32(0.041738804), np.float32(0.04450715), np.float32(0.042611014), np.float32(0.045831867), np.float32(0.05180741), np.float32(0.05974886), np.float32(0.061114047), np.float32(0.057877902), np.float32(0.05926151), np.float32(0.063522235), np.float32(0.058989998), np.float32(0.058327165), np.float32(0.06138996), np.float32(0.066433996), np.float32(0.06650051), np.float32(0.070499845), np.float32(0.07772987), np.float32(0.0911095), np.float32(0.093642965), np.float32(0.10374737), np.float32(0.106268406), np.float32(0.11570043), np.float32(0.13502021), np.float32(0.13406847), np.float32(0.13244122), np.float32(0.13067634), np.float32(0.14001574), np.float32(0.14796571), np.float32(0.13199382), np.float32(0.11424704), np.float32(0.10308616), np.float32(0.112112775), np.float32(0.108604275), np.float32(0.10026965), np.float32(0.10467617), np.float32(0.10237031), np.float32(0.086918324), np.float32(0.080694996), np.float32(0.07792579), np.float32(0.068397045), np.float32(0.06317908), np.float32(0.058132157), np.float32(0.05823864), np.float32(0.058946934), np.float32(0.057422705), np.float32(0.06309771), np.float32(0.0719158), np.float32(0.08268128), np.float32(0.080789916), np.float32(0.08772339), np.float32(0.106185), np.float32(0.10747701), np.float32(0.10679014), np.float32(0.11565311), np.float32(0.12879477), np.float32(0.13073681), np.float32(0.121064655), np.float32(0.13527335), np.float32(0.12637018), np.float32(0.13637196), np.float32(0.15232594), np.float32(0.15636684), np.float32(0.1657339), np.float32(0.18598214), np.float32(0.19583811), np.float32(0.19214062), np.float32(0.1943505), np.float32(0.19217962), np.float32(0.2111067), np.float32(0.20638172), np.float32(0.1835649), np.float32(0.19101551), np.float32(0.20676537), np.float32(0.2006499), np.float32(0.20260169), np.float32(0.22077854), np.float32(0.2811072), np.float32(0.27685815), np.float32(0.2884852), np.float32(0.31507653), np.float32(0.336224), np.float32(0.33649594), np.float32(0.34570688), np.float32(0.34256393), np.float32(0.34025574), np.float32(0.3578402), np.float32(0.36189798), np.float32(0.38075286), np.float32(0.3840674), np.float32(0.38585842), np.float32(0.3791054), np.float32(0.40746897), np.float32(0.43353504), np.float32(0.45887423), np.float32(0.47853884), np.float32(0.4931339), np.float32(0.4973675), np.float32(0.5565287), np.float32(0.59651023), np.float32(0.628232), np.float32(0.6603502), np.float32(0.7008742), np.float32(0.7258905), np.float32(0.73164576), np.float32(0.7483488), np.float32(0.7614281), np.float32(0.77513754), np.float32(0.7937944), np.float32(0.79370636), np.float32(0.8014419), np.float32(0.8242669), np.float32(0.83648187), np.float32(0.84999645), np.float32(0.8616318), np.float32(0.87721986), np.float32(0.9027209), np.float32(0.9258338), np.float32(0.94055194), np.float32(0.94622564), np.float32(0.9542468), np.float32(0.95778525), np.float32(0.9600974), np.float32(0.96092445), np.float32(0.9593322), np.float32(0.9561742), np.float32(0.9538629), np.float32(0.9567799), np.float32(0.9532147), np.float32(0.95595026), np.float32(0.95650816), np.float32(0.94981915), np.float32(0.9514978), np.float32(0.94737107), np.float32(0.93882585), np.float32(0.93385154), np.float32(0.92129433), np.float32(0.9146465), np.float32(0.89886326), np.float32(0.8708702), np.float32(0.81185657), np.float32(0.807749), np.float32(0.76329494), np.float32(0.7245136), np.float32(0.6967084), np.float32(0.66640204), np.float32(0.666806), np.float32(0.6310345), np.float32(0.6198735), np.float32(0.61000514), np.float32(0.62892103), np.float32(0.59631264), np.float32(0.6327932), np.float32(0.6311765), np.float32(0.6066019), np.float32(0.58786416), np.float32(0.59580827), np.float32(0.54293734), np.float32(0.52180934), np.float32(0.4928751), np.float32(0.48039415), np.float32(0.504727), np.float32(0.50548685), np.float32(0.4586785), np.float32(0.48192), np.float32(0.48053285), np.float32(0.4779826), np.float32(0.48321652), np.float32(0.4623903), np.float32(0.44531727), np.float32(0.44720376), np.float32(0.47421125), np.float32(0.48201597), np.float32(0.45684007), np.float32(0.49270278), np.float32(0.52925605), np.float32(0.49065784), np.float32(0.48177773), np.float32(0.49298817), np.float32(0.46559012), np.float32(0.41218364), np.float32(0.42630854), np.float32(0.4426648), np.float32(0.46846527), np.float32(0.48816568), np.float32(0.46426797), np.float32(0.4692845), np.float32(0.4655652), np.float32(0.4660632), np.float32(0.45950282), np.float32(0.46754), np.float32(0.44766545), np.float32(0.46393377), np.float32(0.4667401), np.float32(0.4752489), np.float32(0.51762396), np.float32(0.52561414), np.float32(0.56086534), np.float32(0.59089565), np.float32(0.6192588), np.float32(0.64939785), np.float32(0.6781541), np.float32(0.69963753), np.float32(0.7154572), np.float32(0.7333408), np.float32(0.74325365), np.float32(0.7616114), np.float32(0.7707427), np.float32(0.78971094), np.float32(0.800267), np.float32(0.8191822), np.float32(0.844958), np.float32(0.8661276), np.float32(0.882247), np.float32(0.8896825), np.float32(0.8959097), np.float32(0.9080139), np.float32(0.92184955), np.float32(0.9292134), np.float32(0.94022685), np.float32(0.95260197), np.float32(0.95628756), np.float32(0.95929337), np.float32(0.9619392), np.float32(0.9642648), np.float32(0.9649241), np.float32(0.9685637), np.float32(0.96965146), np.float32(0.971135), np.float32(0.9725572), np.float32(0.9714765), np.float32(0.9730599), np.float32(0.9741965), np.float32(0.97377974), np.float32(0.9753853), np.float32(0.9752077), np.float32(0.9750675), np.float32(0.97418356), np.float32(0.9715163), np.float32(0.9724558), np.float32(0.9672687), np.float32(0.97002274)], 'MAPQGLGPAAQRGRIPLQGRGWIPLYIGGGGAGSHHVYGGWIPSYVCMGGLRPFMCMGGQDPVCCPVSPRGGRSIPSATDGALRGRVAPGVSQSRAAIPVGVGGSAVSDTALSLCPTAPEWPPRNGXXXXXXXXXXXXXXXXXXXXXXXXXXXXXXXXXXHQVPPALGSPAPGPALLFPTPASASIFLILISVFLTPASVFPTPASVSPAPGPPLTPWYSHTQPWSFQPQHRPPQPQPRHRTRPSSRGRRLGGVHGAPPALLQPGPSTEGPRPHGPHVVGPGERAVPENSSECRNGYVRHNSSCRSVCDLVPSYCHNGGQCYLVESHGAFCRCNTQDYTWHKGTRCEAIVTDFQVLCVAVGSAALVLLLLFMLTVFFAKKLYLLKTENSKLRKTKYRTPSELHNDNFSLSTIAEGSHPNVRIPSHIPSHIPSHIPSHNPSHISLSPQDDPGAPHKLQDPLKPGLKDEEPLSILSTAPEEGSKGEPGGCGVPCLHNNLG': [np.float32(0.9838208), np.float32(0.9842858), np.float32(0.98728603), np.float32(0.98449314), np.float32(0.9824364), np.float32(0.98525095), np.float32(0.9806537), np.float32(0.96979284), np.float32(0.9696732), np.float32(0.9699061), np.float32(0.95398474), np.float32(0.96906906), np.float32(0.95593536), np.float32(0.9657403), np.float32(0.9648671), np.float32(0.97125995), np.float32(0.9656204), np.float32(0.9714404), np.float32(0.97061306), np.float32(0.96654576), np.float32(0.9686637), np.float32(0.9655815), np.float32(0.9605634), np.float32(0.950122), np.float32(0.9499605), np.float32(0.9479887), np.float32(0.9533037), np.float32(0.9500543), np.float32(0.9515744), np.float32(0.9504005), np.float32(0.9569573), np.float32(0.9532755), np.float32(0.9385957), np.float32(0.93932384), np.float32(0.9143597), np.float32(0.9321235), np.float32(0.93757015), np.float32(0.940987), np.float32(0.94971216), np.float32(0.9510982), np.float32(0.94618654), np.float32(0.93985593), np.float32(0.9272934), np.float32(0.9108526), np.float32(0.88865745), np.float32(0.8729037), np.float32(0.9089712), np.float32(0.9329712), np.float32(0.9325875), np.float32(0.9359794), np.float32(0.92279035), np.float32(0.94207066), np.float32(0.94149727), np.float32(0.92848116), np.float32(0.9244658), np.float32(0.9330182), np.float32(0.9554117), np.float32(0.94983584), np.float32(0.95447457), np.float32(0.9466786), np.float32(0.9386731), np.float32(0.9321899), np.float32(0.925859), np.float32(0.93306977), np.float32(0.92712486), np.float32(0.9024549), np.float32(0.933781), np.float32(0.9416535), np.float32(0.9557711), np.float32(0.95482147), np.float32(0.95604223), np.float32(0.96429116), np.float32(0.96600604), np.float32(0.95969296), np.float32(0.96000475), np.float32(0.9641556), np.float32(0.97022116), np.float32(0.96924275), np.float32(0.97041017), np.float32(0.9724344), np.float32(0.97229487), np.float32(0.975625), np.float32(0.97430384), np.float32(0.9749561), np.float32(0.9751747), np.float32(0.97561806), np.float32(0.9765728), np.float32(0.9763291), np.float32(0.97844815), np.float32(0.9777453), np.float32(0.97835606), np.float32(0.97795254), np.float32(0.97869694), np.float32(0.9779407), np.float32(0.97833794), np.float32(0.9772006), np.float32(0.97648036), np.float32(0.9766767), np.float32(0.9770608), np.float32(0.9751769), np.float32(0.97360176), np.float32(0.97300357), np.float32(0.97155964), np.float32(0.9674519), np.float32(0.96389264), np.float32(0.9659209), np.float32(0.9641288), np.float32(0.9592099), np.float32(0.9543308), np.float32(0.9469151), np.float32(0.9362501), np.float32(0.93912464), np.float32(0.9394647), np.float32(0.9438252), np.float32(0.944461), np.float32(0.9460265), np.float32(0.9484942), np.float32(0.95310414), np.float32(0.9567465), np.float32(0.9591043), np.float32(0.96545714), np.float32(0.9664243), np.float32(0.9675428), np.float32(0.9702589), np.float32(0.97219545), np.float32(0.975605), np.float32(0.97689044), np.float32(0.9802054), np.float32(0.9811188), np.float32(0.98151153), np.float32(0.982407), np.float32(0.98301804), np.float32(0.9822183), np.float32(0.98154056), np.float32(0.98157805), np.float32(0.983496), np.float32(0.9847416), np.float32(0.9853989), np.float32(0.98565984), np.float32(0.9856749), np.float32(0.9852793), np.float32(0.9851366), np.float32(0.98536867), np.float32(0.9857129), np.float32(0.9860118), np.float32(0.9860023), np.float32(0.98494303), np.float32(0.98466545), np.float32(0.984577), np.float32(0.983183), np.float32(0.98219717), np.float32(0.9815289), np.float32(0.979446), np.float32(0.9777384), np.float32(0.9765916), np.float32(0.97648275), np.float32(0.9758916), np.float32(0.9734105), np.float32(0.9715639), np.float32(0.97022164), np.float32(0.9703038), np.float32(0.9683966), np.float32(0.96602374), np.float32(0.9634322), np.float32(0.96333086), np.float32(0.95938313), np.float32(0.96918184), np.float32(0.94823474), np.float32(0.94426364), np.float32(0.9393368), np.float32(0.9349822), np.float32(0.93427247), np.float32(0.9311552), np.float32(0.92736447), np.float32(0.92847437), np.float32(0.9240514), np.float32(0.94551283), np.float32(0.9184181), np.float32(0.9216602), np.float32(0.8894993), np.float32(0.8529398), np.float32(0.8260762), np.float32(0.8274345), np.float32(0.830124), np.float32(0.8422548), np.float32(0.8403428), np.float32(0.8337358), np.float32(0.83098733), np.float32(0.8217554), np.float32(0.8228275), np.float32(0.81475294), np.float32(0.81533813), np.float32(0.80952686), np.float32(0.81196344), np.float32(0.80656964), np.float32(0.81518424), np.float32(0.83473206), np.float32(0.8529642), np.float32(0.8650369), np.float32(0.8728214), np.float32(0.8868548), np.float32(0.8985408), np.float32(0.9213349), np.float32(0.9403939), np.float32(0.9497428), np.float32(0.95405316), np.float32(0.96101457), np.float32(0.9655478), np.float32(0.9692309), np.float32(0.9733043), np.float32(0.97557384), np.float32(0.97684526), np.float32(0.9786395), np.float32(0.9785528), np.float32(0.97980875), np.float32(0.98123527), np.float32(0.9812014), np.float32(0.98103094), np.float32(0.9829959), np.float32(0.98355466), np.float32(0.9847937), np.float32(0.9849563), np.float32(0.98542714), np.float32(0.9848295), np.float32(0.9856171), np.float32(0.9858348), np.float32(0.98584807), np.float32(0.9856468), np.float32(0.9843461), np.float32(0.9844667), np.float32(0.98425853), np.float32(0.9835185), np.float32(0.9830331), np.float32(0.9825722), np.float32(0.9830586), np.float32(0.98354614), np.float32(0.98406315), np.float32(0.98528755), np.float32(0.98680174), np.float32(0.9867061), np.float32(0.98640996), np.float32(0.98569196), np.float32(0.9866392), np.float32(0.9861063), np.float32(0.985773), np.float32(0.9855742), np.float32(0.98556465), np.float32(0.98579526), np.float32(0.9857218), np.float32(0.9859503), np.float32(0.98624057), np.float32(0.986419), np.float32(0.98620045), np.float32(0.9866345), np.float32(0.98671186), np.float32(0.9865362), np.float32(0.9867575), np.float32(0.986984), np.float32(0.9868628), np.float32(0.9865675), np.float32(0.9858782), np.float32(0.9857442), np.float32(0.986142), np.float32(0.9855187), np.float32(0.9853571), np.float32(0.98543036), np.float32(0.98490036), np.float32(0.98475397), np.float32(0.9832945), np.float32(0.98264104), np.float32(0.98184747), np.float32(0.9819249), np.float32(0.98142964), np.float32(0.97938275), np.float32(0.9782209), np.float32(0.9774465), np.float32(0.977839), np.float32(0.97573674), np.float32(0.9725743), np.float32(0.97042155), np.float32(0.96790534), np.float32(0.9605367), np.float32(0.9594968), np.float32(0.95466036), np.float32(0.9448239), np.float32(0.93760705), np.float32(0.925041), np.float32(0.91585547), np.float32(0.9101293), np.float32(0.89496106), np.float32(0.8824997), np.float32(0.8480454), np.float32(0.8130536), np.float32(0.7952315), np.float32(0.75806296), np.float32(0.7382986), np.float32(0.7187902), np.float32(0.69778466), np.float32(0.64197636), np.float32(0.5975233), np.float32(0.5884058), np.float32(0.47791985), np.float32(0.45386043), np.float32(0.39186263), np.float32(0.40100488), np.float32(0.38642478), np.float32(0.32546183), np.float32(0.26518747), np.float32(0.24897875), np.float32(0.22710076), np.float32(0.19244516), np.float32(0.16001803), np.float32(0.1538487), np.float32(0.14037848), np.float32(0.11605912), np.float32(0.108383164), np.float32(0.111728415), np.float32(0.101739995), np.float32(0.09109278), np.float32(0.08515846), np.float32(0.09259268), np.float32(0.09335759), np.float32(0.09442187), np.float32(0.097358406), np.float32(0.102359705), np.float32(0.106776424), np.float32(0.104540154), np.float32(0.11296155), np.float32(0.11604159), np.float32(0.12092614), np.float32(0.14960957), np.float32(0.16784446), np.float32(0.19300333), np.float32(0.21990834), np.float32(0.22716841), np.float32(0.26526654), np.float32(0.30642602), np.float32(0.36382744), np.float32(0.3888877), np.float32(0.33477312), np.float32(0.4003197), np.float32(0.461629), np.float32(0.48835737), np.float32(0.5308015), np.float32(0.5167406), np.float32(0.5414407), np.float32(0.55417573), np.float32(0.5188379), np.float32(0.47604075), np.float32(0.4634477), np.float32(0.46391523), np.float32(0.4776019), np.float32(0.47260627), np.float32(0.5378271), np.float32(0.52780914), np.float32(0.5963933), np.float32(0.65280294), np.float32(0.63401085), np.float32(0.6606152), np.float32(0.64458674), np.float32(0.6455097), np.float32(0.6467008), np.float32(0.6775065), np.float32(0.67560786), np.float32(0.6510082), np.float32(0.64513224), np.float32(0.6318676), np.float32(0.63913846), np.float32(0.63794386), np.float32(0.655314), np.float32(0.66982126), np.float32(0.6899709), np.float32(0.6885359), np.float32(0.69064873), np.float32(0.6772206), np.float32(0.69591814), np.float32(0.7104384), np.float32(0.72195905), np.float32(0.7202928), np.float32(0.7409673), np.float32(0.72377056), np.float32(0.745715), np.float32(0.759718), np.float32(0.7878139), np.float32(0.81950337), np.float32(0.83576065), np.float32(0.84738094), np.float32(0.86551946), np.float32(0.8522779), np.float32(0.86859995), np.float32(0.8616566), np.float32(0.8711557), np.float32(0.86889684), np.float32(0.87865746), np.float32(0.8742903), np.float32(0.89971006), np.float32(0.9075653), np.float32(0.9148589), np.float32(0.920643), np.float32(0.9288586), np.float32(0.9280105), np.float32(0.93429303), np.float32(0.9331661), np.float32(0.9442499), np.float32(0.94819283), np.float32(0.94984496), np.float32(0.95838535), np.float32(0.9620405), np.float32(0.9642821), np.float32(0.96873635), np.float32(0.9734754), np.float32(0.97388035), np.float32(0.9763716), np.float32(0.9747141), np.float32(0.9759277), np.float32(0.97783047), np.float32(0.9791996), np.float32(0.9806507), np.float32(0.98118454), np.float32(0.9803949), np.float32(0.9814084), np.float32(0.98105377), np.float32(0.98245585), np.float32(0.9818293), np.float32(0.9811436), np.float32(0.981059), np.float32(0.9810146), np.float32(0.9806849), np.float32(0.9808389), np.float32(0.9810424), np.float32(0.9814058), np.float32(0.9808358), np.float32(0.98113453), np.float32(0.98030925), np.float32(0.97989297), np.float32(0.9807992), np.float32(0.9807144), np.float32(0.981396), np.float32(0.9813141), np.float32(0.9820916), np.float32(0.98233193), np.float32(0.98268443), np.float32(0.9825811), np.float32(0.98287576), np.float32(0.98334885), np.float32(0.98311377), np.float32(0.9825149), np.float32(0.9820685), np.float32(0.9824531), np.float32(0.9822035), np.float32(0.9823453), np.float32(0.9819549), np.float32(0.9819083), np.float32(0.9812935), np.float32(0.9806836), np.float32(0.9811188), np.float32(0.98055744), np.float32(0.980859), np.float32(0.9801073), np.float32(0.9792484), np.float32(0.9791139), np.float32(0.97877854), np.float32(0.97746617), np.float32(0.9779725), np.float32(0.97836775), np.float32(0.9786396), np.float32(0.9784952), np.float32(0.9784693), np.float32(0.9781596), np.float32(0.97781336), np.float32(0.97872055), np.float32(0.9791582), np.float32(0.9787925), np.float32(0.97902745), np.float32(0.97908396), np.float32(0.980187), np.float32(0.9800086), np.float32(0.9797335), np.float32(0.9792641), np.float32(0.9786604), np.float32(0.9765022), np.float32(0.97502625), np.float32(0.9739845), np.float32(0.97466), np.float32(0.97456247), np.float32(0.97401834), np.float32(0.97389936), np.float32(0.97608304), np.float32(0.9717378), np.float32(0.9696382), np.float32(0.97064215), np.float32(0.9691789), np.float32(0.97048295), np.float32(0.9725381), np.float32(0.96686435), np.float32(0.9687557), np.float32(0.9658838), np.float32(0.96791697)], 'MARLPVLPRWRRPQPAEAGTPGVTSHSRLIAGRRSRVWRPAKAGSGGKDRSERAGSRRRHRGLGQGAPPAVPTLSSRLRHLYELEKPSDSKSTGLQGSGEPEKAICCPWLTLFRARSPLSPHATRHMVSPTPAAAHVGRGARLRWAGQAEEPACGTAGLGVRPCESVGPGVTRYGAQASPQVKQELPQREDRGPGRSSGSGAPESRPRPKASRAFRFSRPSRRLRKMALSAQQIPRWFNSAKLRSLINAVQLTKCFARPGRTLLHGFSAQPQISSDNCFLQWGFKTYKTSSLWNSSQSTSSSSQENNSTQSSLLPSMNEQSQKTQKIPSFDSELFLEELDELPPLSPMQPISEEEAIQIIADPPLPPASFTLRDYVDHSETLQKLVLLGVDLSKIEKHTEAANLLLRLDFEKDIKQMLLFLKDVGIEDNQLGAFLTKNHAIFSEDLENLKIRVAYLLSKNFSKADVAQMVRKAPFLLNFSVERLDNRLGFFQKELELSVKKTRDLVVRLPRLLTGSLEPVKENMKVYRLELGFKHNEIQHMITRIPKMLTANKRKLTETFDFVHNVMSIPHHIIVKFPQVFNTRLFKIKERHLFLTYLGRAQYDPAKPNYISLDKLVSIPDEIFCEEIAKASVQDFDKFLKTL': [np.float32(0.9819571), np.float32(0.9805101), np.float32(0.981941), np.float32(0.98225075), np.float32(0.98259556), np.float32(0.98423636), np.float32(0.98463976), np.float32(0.98569876), np.float32(0.98549914), np.float32(0.9852629), np.float32(0.98547935), np.float32(0.98586595), np.float32(0.9856878), np.float32(0.9841293), np.float32(0.9837436), np.float32(0.9825408), np.float32(0.9828507), np.float32(0.9835881), np.float32(0.98360795), np.float32(0.9836452), np.float32(0.98384684), np.float32(0.9840576), np.float32(0.98402023), np.float32(0.98486125), np.float32(0.984929), np.float32(0.9842026), np.float32(0.9845137), np.float32(0.9845494), np.float32(0.9844009), np.float32(0.9846357), np.float32(0.9863686), np.float32(0.987282), np.float32(0.9866087), np.float32(0.9860371), np.float32(0.9859956), np.float32(0.9852018), np.float32(0.9857466), np.float32(0.9856091), np.float32(0.98557496), np.float32(0.9857281), np.float32(0.9857495), np.float32(0.98575646), np.float32(0.9858743), np.float32(0.9853623), np.float32(0.9853373), np.float32(0.9851319), np.float32(0.98504806), np.float32(0.98551834), np.float32(0.9856167), np.float32(0.9869609), np.float32(0.9867873), np.float32(0.9875092), np.float32(0.9875744), np.float32(0.98793346), np.float32(0.987598), np.float32(0.9874973), np.float32(0.98711306), np.float32(0.98707914), np.float32(0.9870024), np.float32(0.9865095), np.float32(0.98577917), np.float32(0.98518455), np.float32(0.98504084), np.float32(0.9837302), np.float32(0.98297125), np.float32(0.98089933), np.float32(0.9764466), np.float32(0.9735945), np.float32(0.97036844), np.float32(0.9648647), np.float32(0.9601634), np.float32(0.9494664), np.float32(0.9470364), np.float32(0.9409796), np.float32(0.9341106), np.float32(0.92783767), np.float32(0.9303055), np.float32(0.934583), np.float32(0.934594), np.float32(0.9290203), np.float32(0.92765194), np.float32(0.9301737), np.float32(0.93092364), np.float32(0.9349721), np.float32(0.9370298), np.float32(0.9385799), np.float32(0.944945), np.float32(0.9492976), np.float32(0.95383143), np.float32(0.95658964), np.float32(0.9587938), np.float32(0.96038985), np.float32(0.9603359), np.float32(0.96215445), np.float32(0.96346086), np.float32(0.96438783), np.float32(0.96151537), np.float32(0.95218253), np.float32(0.9425416), np.float32(0.9355323), np.float32(0.9343328), np.float32(0.9378583), np.float32(0.94306546), np.float32(0.9489591), np.float32(0.9486372), np.float32(0.94949144), np.float32(0.95493335), np.float32(0.9537511), np.float32(0.94435966), np.float32(0.94578606), np.float32(0.9486047), np.float32(0.9476912), np.float32(0.93732053), np.float32(0.9176871), np.float32(0.9061936), np.float32(0.8999143), np.float32(0.9023481), np.float32(0.90052253), np.float32(0.90800405), np.float32(0.91343886), np.float32(0.9209576), np.float32(0.90762156), np.float32(0.9153286), np.float32(0.92943007), np.float32(0.9338752), np.float32(0.945168), np.float32(0.95124626), np.float32(0.9578286), np.float32(0.96132684), np.float32(0.96666056), np.float32(0.9674134), np.float32(0.97209215), np.float32(0.9725762), np.float32(0.9730419), np.float32(0.9771739), np.float32(0.9763217), np.float32(0.97584945), np.float32(0.9750283), np.float32(0.9750837), np.float32(0.9753959), np.float32(0.97214174), np.float32(0.97256666), np.float32(0.9713362), np.float32(0.9700533), np.float32(0.9682852), np.float32(0.9676537), np.float32(0.9655216), np.float32(0.96282756), np.float32(0.9595629), np.float32(0.95697385), np.float32(0.96011144), np.float32(0.95604277), np.float32(0.95614), np.float32(0.9543592), np.float32(0.9500076), np.float32(0.9604718), np.float32(0.96033466), np.float32(0.96176237), np.float32(0.959588), np.float32(0.96457857), np.float32(0.9699606), np.float32(0.969993), np.float32(0.97273886), np.float32(0.9748252), np.float32(0.97653234), np.float32(0.9766832), np.float32(0.97659), np.float32(0.97781026), np.float32(0.97767544), np.float32(0.97784823), np.float32(0.97811675), np.float32(0.976556), np.float32(0.97701436), np.float32(0.97750366), np.float32(0.9770007), np.float32(0.9774458), np.float32(0.97604764), np.float32(0.9760736), np.float32(0.9773966), np.float32(0.97670287), np.float32(0.9788206), np.float32(0.97866344), np.float32(0.98041993), np.float32(0.98128164), np.float32(0.9821276), np.float32(0.98126626), np.float32(0.98266023), np.float32(0.9836537), np.float32(0.98377466), np.float32(0.9840469), np.float32(0.9849872), np.float32(0.9860093), np.float32(0.9862083), np.float32(0.98653316), np.float32(0.9871084), np.float32(0.987616), np.float32(0.9877955), np.float32(0.9875165), np.float32(0.9878884), np.float32(0.98785514), np.float32(0.98731923), np.float32(0.9866925), np.float32(0.98607755), np.float32(0.98531216), np.float32(0.9839245), np.float32(0.9822267), np.float32(0.98015964), np.float32(0.9793688), np.float32(0.97691685), np.float32(0.974194), np.float32(0.9724329), np.float32(0.9715237), np.float32(0.9664208), np.float32(0.95653486), np.float32(0.9534357), np.float32(0.9444179), np.float32(0.93917525), np.float32(0.9274133), np.float32(0.9161905), np.float32(0.909151), np.float32(0.90188015), np.float32(0.87448174), np.float32(0.8358287), np.float32(0.83225137), np.float32(0.8310067), np.float32(0.8237517), np.float32(0.79730994), np.float32(0.7753082), np.float32(0.7435864), np.float32(0.7110867), np.float32(0.7083124), np.float32(0.66046435), np.float32(0.68231106), np.float32(0.74027777), np.float32(0.71874857), np.float32(0.7363505), np.float32(0.6988103), np.float32(0.7069989), np.float32(0.6464608), np.float32(0.57743967), np.float32(0.52408475), np.float32(0.5088955), np.float32(0.503269), np.float32(0.47695494), np.float32(0.4261574), np.float32(0.42574143), np.float32(0.48770246), np.float32(0.47886786), np.float32(0.4476793), np.float32(0.47748983), np.float32(0.4809948), np.float32(0.4169835), np.float32(0.5232643), np.float32(0.58314884), np.float32(0.52680284), np.float32(0.5457407), np.float32(0.4634712), np.float32(0.48753232), np.float32(0.6570842), np.float32(0.6309536), np.float32(0.7057386), np.float32(0.7482576), np.float32(0.8628792), np.float32(0.9123172), np.float32(0.9216467), np.float32(0.9277537), np.float32(0.9291062), np.float32(0.9411069), np.float32(0.936714), np.float32(0.9459853), np.float32(0.91838384), np.float32(0.8811303), np.float32(0.8873606), np.float32(0.8837017), np.float32(0.8455787), np.float32(0.8347179), np.float32(0.7678125), np.float32(0.74287456), np.float32(0.7635878), np.float32(0.68385303), np.float32(0.72966385), np.float32(0.7326924), np.float32(0.71752244), np.float32(0.7263912), np.float32(0.63847476), np.float32(0.6181045), np.float32(0.7112089), np.float32(0.8156801), np.float32(0.7813436), np.float32(0.82235336), np.float32(0.84890264), np.float32(0.8257302), np.float32(0.8407824), np.float32(0.855501), np.float32(0.86776304), np.float32(0.8940149), np.float32(0.9112933), np.float32(0.92841744), np.float32(0.94208103), np.float32(0.94843364), np.float32(0.9561471), np.float32(0.9634003), np.float32(0.96578515), np.float32(0.9697714), np.float32(0.9718792), np.float32(0.9726343), np.float32(0.9725601), np.float32(0.97389877), np.float32(0.9733993), np.float32(0.9717388), np.float32(0.9710463), np.float32(0.97142), np.float32(0.9729558), np.float32(0.97351515), np.float32(0.9760735), np.float32(0.97621244), np.float32(0.97550005), np.float32(0.9749747), np.float32(0.97585404), np.float32(0.97488177), np.float32(0.9737205), np.float32(0.973893), np.float32(0.970779), np.float32(0.9692257), np.float32(0.9668737), np.float32(0.96386606), np.float32(0.96034503), np.float32(0.95999545), np.float32(0.9584113), np.float32(0.9601746), np.float32(0.9590852), np.float32(0.9553861), np.float32(0.95444334), np.float32(0.95651186), np.float32(0.95183086), np.float32(0.9394717), np.float32(0.9396112), np.float32(0.93551284), np.float32(0.9266245), np.float32(0.9252341), np.float32(0.912556), np.float32(0.917868), np.float32(0.92321056), np.float32(0.92213017), np.float32(0.9140991), np.float32(0.90342593), np.float32(0.8972109), np.float32(0.8873315), np.float32(0.8863584), np.float32(0.87509936), np.float32(0.85760677), np.float32(0.85325503), np.float32(0.84507126), np.float32(0.7770046), np.float32(0.7689718), np.float32(0.76378536), np.float32(0.7592072), np.float32(0.7168887), np.float32(0.6737337), np.float32(0.6413727), np.float32(0.5928584), np.float32(0.56067085), np.float32(0.49763376), np.float32(0.5212791), np.float32(0.5547475), np.float32(0.53703123), np.float32(0.5100252), np.float32(0.4408054), np.float32(0.45553285), np.float32(0.39766678), np.float32(0.3486708), np.float32(0.310546), np.float32(0.2751633), np.float32(0.22791877), np.float32(0.19794628), np.float32(0.17931889), np.float32(0.14787635), np.float32(0.119939886), np.float32(0.108864345), np.float32(0.10217036), np.float32(0.09084941), np.float32(0.098337226), np.float32(0.109106004), np.float32(0.10392993), np.float32(0.11250541), np.float32(0.113823265), np.float32(0.10134084), np.float32(0.1076709), np.float32(0.11616882), np.float32(0.10348719), np.float32(0.09320933), np.float32(0.09699525), np.float32(0.08322956), np.float32(0.08052278), np.float32(0.08420028), np.float32(0.07535481), np.float32(0.07388532), np.float32(0.08396923), np.float32(0.0757283), np.float32(0.0762725), np.float32(0.082211405), np.float32(0.08462355), np.float32(0.081072286), np.float32(0.084122), np.float32(0.09565784), np.float32(0.07824271), np.float32(0.059413645), np.float32(0.06497626), np.float32(0.05721646), np.float32(0.0458763), np.float32(0.04814441), np.float32(0.050512206), np.float32(0.045206945), np.float32(0.049940318), np.float32(0.05155068), np.float32(0.05644935), np.float32(0.06345317), np.float32(0.076922536), np.float32(0.08553325), np.float32(0.077941805), np.float32(0.080491334), np.float32(0.084747165), np.float32(0.08335012), np.float32(0.07649918), np.float32(0.07439239), np.float32(0.080506615), np.float32(0.08861666), np.float32(0.08364963), np.float32(0.09066608), np.float32(0.09862394), np.float32(0.10355255), np.float32(0.10003573), np.float32(0.11594826), np.float32(0.1299101), np.float32(0.11586611), np.float32(0.11824483), np.float32(0.13393264), np.float32(0.11362634), np.float32(0.11730818), np.float32(0.10483654), np.float32(0.097119704), np.float32(0.07708876), np.float32(0.06859657), np.float32(0.07285475), np.float32(0.06778773), np.float32(0.060466725), np.float32(0.06204055), np.float32(0.07296004), np.float32(0.07477004), np.float32(0.06407967), np.float32(0.06932428), np.float32(0.076612666), np.float32(0.07814523), np.float32(0.082518525), np.float32(0.081133485), np.float32(0.078368194), np.float32(0.07247914), np.float32(0.06944593), np.float32(0.06608838), np.float32(0.06484155), np.float32(0.06739944), np.float32(0.07053519), np.float32(0.070960514), np.float32(0.07478167), np.float32(0.07581676), np.float32(0.08251036), np.float32(0.09774386), np.float32(0.09521709), np.float32(0.10121539), np.float32(0.0979669), np.float32(0.10566234), np.float32(0.09916633), np.float32(0.08279115), np.float32(0.08863966), np.float32(0.09398137), np.float32(0.08279139), np.float32(0.07631427), np.float32(0.076374464), np.float32(0.08422868), np.float32(0.080443986), np.float32(0.07852861), np.float32(0.09251066), np.float32(0.10135947), np.float32(0.09182341), np.float32(0.092619434), np.float32(0.0984364), np.float32(0.09615788), np.float32(0.09235217), np.float32(0.104270704), np.float32(0.11868548), np.float32(0.11370753), np.float32(0.12256177), np.float32(0.13159731), np.float32(0.123397045), np.float32(0.10465567), np.float32(0.10157628), np.float32(0.11090613), np.float32(0.104201525), np.float32(0.09915281), np.float32(0.10475039), np.float32(0.10238145), np.float32(0.09461621), np.float32(0.102526724), np.float32(0.11194951), np.float32(0.11566721), np.float32(0.10295144), np.float32(0.104980186), np.float32(0.12531568), np.float32(0.10516027), np.float32(0.11603279), np.float32(0.12864792), np.float32(0.1399325), np.float32(0.11516689), np.float32(0.1141064), np.float32(0.11858914), np.float32(0.10396127), np.float32(0.096421756), np.float32(0.10903636), np.float32(0.11738184), np.float32(0.114091925), np.float32(0.117525), np.float32(0.12258828), np.float32(0.1347529), np.float32(0.12521558), np.float32(0.13964523), np.float32(0.14970076), np.float32(0.13406554), np.float32(0.13193919), np.float32(0.12514514), np.float32(0.121631086), np.float32(0.100659885), np.float32(0.100050025), np.float32(0.104324356), np.float32(0.085370846), np.float32(0.082907945), np.float32(0.09772858), np.float32(0.09659333), np.float32(0.090176955), np.float32(0.0974327), np.float32(0.106449336), np.float32(0.10919772), np.float32(0.1249192), np.float32(0.14641847), np.float32(0.17174111), np.float32(0.15841012), np.float32(0.1563218), np.float32(0.16461846), np.float32(0.15091302), np.float32(0.12719354), np.float32(0.12582874), np.float32(0.12785752), np.float32(0.114273734), np.float32(0.10919707), np.float32(0.12134385), np.float32(0.12255018), np.float32(0.11596106), np.float32(0.11618547), np.float32(0.12891746), np.float32(0.120309256), np.float32(0.1112432), np.float32(0.115505524), np.float32(0.11620981), np.float32(0.10185122), np.float32(0.09180046), np.float32(0.09490089), np.float32(0.08541776), np.float32(0.07784546), np.float32(0.077134684), np.float32(0.08088341), np.float32(0.07314324), np.float32(0.0718937), np.float32(0.07378192), np.float32(0.0782762), np.float32(0.075178936), np.float32(0.08957175), np.float32(0.10578365), np.float32(0.09727416), np.float32(0.10081307), np.float32(0.11554206), np.float32(0.11528575), np.float32(0.10976125), np.float32(0.103637345), np.float32(0.0906898), np.float32(0.07707671), np.float32(0.07144474), np.float32(0.0735141), np.float32(0.07138286), np.float32(0.06926903), np.float32(0.068458825), np.float32(0.074210465), np.float32(0.07916093), np.float32(0.071561664), np.float32(0.07161762), np.float32(0.08124094), np.float32(0.08153938), np.float32(0.085884035), np.float32(0.08785882), np.float32(0.10094149), np.float32(0.11065934), np.float32(0.105304375), np.float32(0.112896316), np.float32(0.10001686), np.float32(0.09945717), np.float32(0.10543433), np.float32(0.096722335), np.float32(0.10091883), np.float32(0.105482996), np.float32(0.104190715), np.float32(0.114657566), np.float32(0.12097903), np.float32(0.13037546), np.float32(0.13499252), np.float32(0.13806966), np.float32(0.13661727), np.float32(0.14598098), np.float32(0.15882269), np.float32(0.14030606), np.float32(0.12983967), np.float32(0.12985297), np.float32(0.1285081), np.float32(0.120764546), np.float32(0.11396153), np.float32(0.11949927), np.float32(0.11724937), np.float32(0.10848772), np.float32(0.11494522), np.float32(0.1174068), np.float32(0.10435127), np.float32(0.09974398), np.float32(0.10243805), np.float32(0.099607624), np.float32(0.11145751), np.float32(0.105581336), np.float32(0.1140445), np.float32(0.09706801), np.float32(0.10960736), np.float32(0.12017237), np.float32(0.13805626), np.float32(0.142297), np.float32(0.14307916), np.float32(0.15064132), np.float32(0.15714967), np.float32(0.15935048)], 'MWNPDALQRTTEGLIAVLLSLKKKPLIRYEKNSLLAKKLATEVRYQIAQEDHLFDFRKVDTPPILLILDRRDDPITPLLTQWTYQAMVHELLGIKNGRVDLSEVPDIRPELKEVVLSQDQDPFFKKNMYLNFGDLGGNIKDYVEQYQSRTKNSSNIESIADMKRFIEEYPEFRKLSGNVSKHVTLVGELSRIVGSENLLEVSEVEQSLACNDAHASDLKNVQRLIQSPTVTPDNKLRLVALYSLRYEKHPSNALPILVDLLGAAGNVPQRRIDLVAKLLIYHSSLQLNQSTGGISDMFESSNIFSGARDRFKGLKGVENVYTQHSPRLELTLQDLIKGKLRDQQYPFVEGGGTTRDKPQDIVVFIIGGATFEEAKCISQINASSPGIRVVLGGTSIHNSTTFLEEVEDAVSLWPEPAPSTAAGRLRKETGRR': [np.float32(0.72642666), np.float32(0.67639303), np.float32(0.6126423), np.float32(0.5102793), np.float32(0.49115655), np.float32(0.454344), np.float32(0.36620218), np.float32(0.33997697), np.float32(0.31766373), np.float32(0.309722), np.float32(0.30730218), np.float32(0.29177856), np.float32(0.2757842), np.float32(0.22322398), np.float32(0.19055502), np.float32(0.16864632), np.float32(0.17842054), np.float32(0.18306425), np.float32(0.19483146), np.float32(0.20877081), np.float32(0.20900783), np.float32(0.2139998), np.float32(0.21536478), np.float32(0.20709583), np.float32(0.21940276), np.float32(0.2260248), np.float32(0.27879483), np.float32(0.24691744), np.float32(0.2062307), np.float32(0.2019287), np.float32(0.19607604), np.float32(0.16956119), np.float32(0.16338676), np.float32(0.16162582), np.float32(0.15917617), np.float32(0.131411), np.float32(0.12522373), np.float32(0.1284844), np.float32(0.13627), np.float32(0.14312154), np.float32(0.13226596), np.float32(0.13204348), np.float32(0.12442751), np.float32(0.12112749), np.float32(0.114731155), np.float32(0.11485201), np.float32(0.120736144), np.float32(0.1226225), np.float32(0.12906414), np.float32(0.12630303), np.float32(0.12644497), np.float32(0.1263164), np.float32(0.109674685), np.float32(0.09907703), np.float32(0.09346806), np.float32(0.092747405), np.float32(0.08493017), np.float32(0.08050554), np.float32(0.08038355), np.float32(0.08574976), np.float32(0.08955647), np.float32(0.092977986), np.float32(0.095380045), np.float32(0.08680283), np.float32(0.08552442), np.float32(0.08680545), np.float32(0.0856438), np.float32(0.082189195), np.float32(0.08985809), np.float32(0.07418284), np.float32(0.06252021), np.float32(0.051866263), np.float32(0.046959635), np.float32(0.04377112), np.float32(0.044835363), np.float32(0.04399593), np.float32(0.043820404), np.float32(0.043679416), np.float32(0.04456706), np.float32(0.043279566), np.float32(0.04687632), np.float32(0.052811157), np.float32(0.049099814), np.float32(0.05075833), np.float32(0.04756995), np.float32(0.04516937), np.float32(0.05039962), np.float32(0.05246389), np.float32(0.06173787), np.float32(0.056841146), np.float32(0.061793856), np.float32(0.07369417), np.float32(0.07875196), np.float32(0.079213455), np.float32(0.09291082), np.float32(0.09970391), np.float32(0.105771765), np.float32(0.11588473), np.float32(0.12755193), np.float32(0.12771189), np.float32(0.14051658), np.float32(0.15041201), np.float32(0.14735837), np.float32(0.15235618), np.float32(0.14929873), np.float32(0.1488756), np.float32(0.15718271), np.float32(0.15458958), np.float32(0.15541941), np.float32(0.15946619), np.float32(0.14771985), np.float32(0.15491696), np.float32(0.1457107), np.float32(0.14695749), np.float32(0.14766563), np.float32(0.1470382), np.float32(0.14651324), np.float32(0.13622433), np.float32(0.104615636), np.float32(0.10469544), np.float32(0.101165), np.float32(0.09719995), np.float32(0.097275525), np.float32(0.10337361), np.float32(0.111615434), np.float32(0.10266994), np.float32(0.10435234), np.float32(0.10487246), np.float32(0.11041112), np.float32(0.113649406), np.float32(0.10051754), np.float32(0.088289246), np.float32(0.08751571), np.float32(0.087465845), np.float32(0.08213824), np.float32(0.09051106), np.float32(0.10284492), np.float32(0.105177835), np.float32(0.1040331), np.float32(0.11940478), np.float32(0.12710004), np.float32(0.12766011), np.float32(0.1369694), np.float32(0.13777405), np.float32(0.14266649), np.float32(0.14475626), np.float32(0.13427664), np.float32(0.13234839), np.float32(0.13695487), np.float32(0.13597186), np.float32(0.13128065), np.float32(0.14035213), np.float32(0.145316), np.float32(0.13635342), np.float32(0.13749684), np.float32(0.16236772), np.float32(0.16226397), np.float32(0.15421782), np.float32(0.16276579), np.float32(0.1691305), np.float32(0.15168868), np.float32(0.1429486), np.float32(0.15278664), np.float32(0.14405617), np.float32(0.13413043), np.float32(0.13715886), np.float32(0.14306068), np.float32(0.1366813), np.float32(0.122145176), np.float32(0.12465319), np.float32(0.11949505), np.float32(0.12070721), np.float32(0.12182705), np.float32(0.110704936), np.float32(0.1114998), np.float32(0.104805626), np.float32(0.094728924), np.float32(0.0956809), np.float32(0.101779826), np.float32(0.09753263), np.float32(0.088351965), np.float32(0.08657142), np.float32(0.093437314), np.float32(0.08514554), np.float32(0.089754686), np.float32(0.08933637), np.float32(0.085714586), np.float32(0.08125771), np.float32(0.08285983), np.float32(0.073729165), np.float32(0.06480686), np.float32(0.06970614), np.float32(0.06728207), np.float32(0.066347264), np.float32(0.07026286), np.float32(0.07157472), np.float32(0.069441795), np.float32(0.07796209), np.float32(0.084050395), np.float32(0.09517414), np.float32(0.10048724), np.float32(0.110171504), np.float32(0.11543335), np.float32(0.10759027), np.float32(0.12250922), np.float32(0.12697561), np.float32(0.107439995), np.float32(0.11698884), np.float32(0.11059005), np.float32(0.09448327), np.float32(0.094688326), np.float32(0.10381999), np.float32(0.10400678), np.float32(0.10470284), np.float32(0.11115428), np.float32(0.10945207), np.float32(0.11554382), np.float32(0.12450644), np.float32(0.12075716), np.float32(0.12256813), np.float32(0.13444442), np.float32(0.1420162), np.float32(0.14336921), np.float32(0.13661818), np.float32(0.1219814), np.float32(0.114890404), np.float32(0.094365), np.float32(0.09205912), np.float32(0.080790095), np.float32(0.081226796), np.float32(0.090162165), np.float32(0.063256115), np.float32(0.053624816), np.float32(0.056137845), np.float32(0.05151629), np.float32(0.052150186), np.float32(0.0639272), np.float32(0.07173878), np.float32(0.06846794), np.float32(0.07360674), np.float32(0.06899793), np.float32(0.059171177), np.float32(0.05511404), np.float32(0.054605074), np.float32(0.047936), np.float32(0.03990366), np.float32(0.036822803), np.float32(0.036277294), np.float32(0.032584492), np.float32(0.030426042), np.float32(0.03249002), np.float32(0.03521922), np.float32(0.03822535), np.float32(0.0447456), np.float32(0.05350484), np.float32(0.058039792), np.float32(0.06443964), np.float32(0.07295011), np.float32(0.07985866), np.float32(0.06849423), np.float32(0.053905882), np.float32(0.051426005), np.float32(0.04597016), np.float32(0.03772483), np.float32(0.03213781), np.float32(0.03334089), np.float32(0.03285317), np.float32(0.031343006), np.float32(0.032424796), np.float32(0.034781013), np.float32(0.03510922), np.float32(0.0345498), np.float32(0.036629945), np.float32(0.039518766), np.float32(0.042817477), np.float32(0.040982254), np.float32(0.042061917), np.float32(0.043310247), np.float32(0.040849432), np.float32(0.046978846), np.float32(0.048204504), np.float32(0.047910456), np.float32(0.043406945), np.float32(0.043179356), np.float32(0.056939904), np.float32(0.05856877), np.float32(0.05954615), np.float32(0.065001965), np.float32(0.069437526), np.float32(0.06584731), np.float32(0.07137331), np.float32(0.06907226), np.float32(0.073795386), np.float32(0.07652165), np.float32(0.07648885), np.float32(0.06966556), np.float32(0.078909785), np.float32(0.09175199), np.float32(0.1060789), np.float32(0.11315271), np.float32(0.1285667), np.float32(0.1111361), np.float32(0.1019915), np.float32(0.10024316), np.float32(0.09450955), np.float32(0.08999631), np.float32(0.101264164), np.float32(0.109753825), np.float32(0.09823608), np.float32(0.09651943), np.float32(0.1110375), np.float32(0.11990561), np.float32(0.12105902), np.float32(0.13373363), np.float32(0.14496978), np.float32(0.14731316), np.float32(0.14278254), np.float32(0.13736197), np.float32(0.12461184), np.float32(0.115692094), np.float32(0.1049849), np.float32(0.10101663), np.float32(0.09816338), np.float32(0.08998298), np.float32(0.07792359), np.float32(0.082046546), np.float32(0.08905004), np.float32(0.080780126), np.float32(0.077606834), np.float32(0.091158785), np.float32(0.09512911), np.float32(0.095453866), np.float32(0.11092226), np.float32(0.10609833), np.float32(0.10486619), np.float32(0.09521094), np.float32(0.091489635), np.float32(0.09681621), np.float32(0.10045935), np.float32(0.10062447), np.float32(0.12467188), np.float32(0.12841505), np.float32(0.13751358), np.float32(0.15393679), np.float32(0.19329804), np.float32(0.19120073), np.float32(0.18980917), np.float32(0.20231988), np.float32(0.20266254), np.float32(0.15539983), np.float32(0.14392029), np.float32(0.12929007), np.float32(0.119088724), np.float32(0.09657385), np.float32(0.079215646), np.float32(0.0700827), np.float32(0.06436005), np.float32(0.06543583), np.float32(0.061994474), np.float32(0.062205147), np.float32(0.06671446), np.float32(0.06365288), np.float32(0.057734985), np.float32(0.05612934), np.float32(0.05398789), np.float32(0.047101315), np.float32(0.04430823), np.float32(0.042649593), np.float32(0.0346211), np.float32(0.033541307), np.float32(0.033506703), np.float32(0.034796398), np.float32(0.037575748), np.float32(0.046059664), np.float32(0.05065227), np.float32(0.054007705), np.float32(0.05587003), np.float32(0.056365605), np.float32(0.05670832), np.float32(0.054215588), np.float32(0.05955436), np.float32(0.06461647), np.float32(0.071943015), np.float32(0.06972016), np.float32(0.06689084), np.float32(0.060952865), np.float32(0.058724638), np.float32(0.056288455), np.float32(0.06014447), np.float32(0.06470742), np.float32(0.061235894), np.float32(0.06057361), np.float32(0.070366055), np.float32(0.07067884), np.float32(0.06377673), np.float32(0.063599445), np.float32(0.06666581), np.float32(0.057437863), np.float32(0.056171935), np.float32(0.069558024), np.float32(0.074282445), np.float32(0.0882026), np.float32(0.09617715), np.float32(0.11969578), np.float32(0.12854175), np.float32(0.13622364), np.float32(0.1417445), np.float32(0.14895639), np.float32(0.1569755), np.float32(0.15449892), np.float32(0.15460609), np.float32(0.16685066), np.float32(0.17318931), np.float32(0.20464544), np.float32(0.25298527), np.float32(0.34138122), np.float32(0.41253024), np.float32(0.45942923), np.float32(0.46994996), np.float32(0.53159684), np.float32(0.5559896), np.float32(0.7422892), np.float32(0.7853374), np.float32(0.80663645), np.float32(0.8710284), np.float32(0.925733), np.float32(0.92085785), np.float32(0.9225236), np.float32(0.8919176), np.float32(0.83745974), np.float32(0.8511989), np.float32(0.8535888)], 'CTIVIQYIGEICRYLLKQPVREAEKRHRVRLAIGNGLRPAIWEEFTQRFGVRQIGEFYGATECNCSIANMDGKVGSCGFNSRILPNVYPIRLVKVNEETMELQRDVQGLCIPCQAGEPGLLVGQINQQDPLRRFDGYMNESATNKKIAHSVFHKGDSAYLSGDVLVMDELGYMYFRDRSGDTFRWRGENVSTTEVEGVLSRLLAQTDVAVYGVAVPGVEGKAGMAAIVDPHGQLSPNALYQELQKELAPYARPIFLRLLPQMDTTGTFKIQKTRLQHEGFDPRQTSDRLFFLDLKQGHYLPLDEGIYGRICSGAFSL': [np.float32(0.19778991), np.float32(0.13739175), np.float32(0.15678528), np.float32(0.18386695), np.float32(0.18558902), np.float32(0.18729137), np.float32(0.16921736), np.float32(0.20545441), np.float32(0.20550454), np.float32(0.20212579), np.float32(0.2128768), np.float32(0.22566848), np.float32(0.18926954), np.float32(0.23554565), np.float32(0.2264246), np.float32(0.21097842), np.float32(0.22011104), np.float32(0.2086644), np.float32(0.20566218), np.float32(0.20088471), np.float32(0.21285766), np.float32(0.21597448), np.float32(0.20222256), np.float32(0.21205631), np.float32(0.24738571), np.float32(0.22820948), np.float32(0.21333788), np.float32(0.21732908), np.float32(0.2193326), np.float32(0.19811425), np.float32(0.17477036), np.float32(0.17530183), np.float32(0.17296007), np.float32(0.14925042), np.float32(0.13486286), np.float32(0.14257395), np.float32(0.14003715), np.float32(0.120304674), np.float32(0.11964831), np.float32(0.12355227), np.float32(0.1304139), np.float32(0.131433), np.float32(0.12367495), np.float32(0.13415147), np.float32(0.15440813), np.float32(0.15658107), np.float32(0.15254465), np.float32(0.15092842), np.float32(0.13820443), np.float32(0.14498308), np.float32(0.14464004), np.float32(0.122743875), np.float32(0.12369729), np.float32(0.12270008), np.float32(0.13158269), np.float32(0.114704825), np.float32(0.1066415), np.float32(0.11551882), np.float32(0.12598088), np.float32(0.12454189), np.float32(0.112124264), np.float32(0.121531986), np.float32(0.12490069), np.float32(0.13864796), np.float32(0.13153818), np.float32(0.11902471), np.float32(0.12345347), np.float32(0.14970562), np.float32(0.14553231), np.float32(0.13908109), np.float32(0.14330246), np.float32(0.13115181), np.float32(0.119897716), np.float32(0.12629665), np.float32(0.12220777), np.float32(0.13786912), np.float32(0.12891231), np.float32(0.13411742), np.float32(0.13167143), np.float32(0.13698119), np.float32(0.12183163), np.float32(0.10771814), np.float32(0.11887044), np.float32(0.095162876), np.float32(0.09804162), np.float32(0.09937865), np.float32(0.10743573), np.float32(0.09911534), np.float32(0.097034834), np.float32(0.10456004), np.float32(0.10305389), np.float32(0.1042078), np.float32(0.09906562), np.float32(0.09994472), np.float32(0.088136494), np.float32(0.081885345), np.float32(0.08596627), np.float32(0.0801933), np.float32(0.07223988), np.float32(0.06477763), np.float32(0.06471856), np.float32(0.057650983), np.float32(0.061630707), np.float32(0.0623496), np.float32(0.07910053), np.float32(0.09204966), np.float32(0.08867283), np.float32(0.09734365), np.float32(0.089071706), np.float32(0.07264049), np.float32(0.060230188), np.float32(0.05597254), np.float32(0.05424069), np.float32(0.047840513), np.float32(0.048049062), np.float32(0.056162402), np.float32(0.057645753), np.float32(0.0552553), np.float32(0.06457454), np.float32(0.059510887), np.float32(0.06619267), np.float32(0.07378856), np.float32(0.07880333), np.float32(0.0875642), np.float32(0.09200095), np.float32(0.09076777), np.float32(0.08645505), np.float32(0.08798795), np.float32(0.091605395), np.float32(0.08907813), np.float32(0.085183), np.float32(0.09725945), np.float32(0.10328892), np.float32(0.12076531), np.float32(0.13512103), np.float32(0.13834545), np.float32(0.13045366), np.float32(0.14090095), np.float32(0.13572478), np.float32(0.120325655), np.float32(0.10034862), np.float32(0.10461718), np.float32(0.1066315), np.float32(0.11137789), np.float32(0.11506825), np.float32(0.114702694), np.float32(0.11437564), np.float32(0.10496544), np.float32(0.09464562), np.float32(0.10040369), np.float32(0.10300046), np.float32(0.09745734), np.float32(0.08240637), np.float32(0.06991255), np.float32(0.061560784), np.float32(0.049521543), np.float32(0.046925955), np.float32(0.044668984), np.float32(0.04030023), np.float32(0.03817571), np.float32(0.03474944), np.float32(0.029720983), np.float32(0.02732796), np.float32(0.025127057), np.float32(0.024976669), np.float32(0.02368117), np.float32(0.02407054), np.float32(0.023175985), np.float32(0.021839235), np.float32(0.022825662), np.float32(0.024009444), np.float32(0.023681274), np.float32(0.02907913), np.float32(0.026876064), np.float32(0.03015616), np.float32(0.036543973), np.float32(0.04053523), np.float32(0.045913383), np.float32(0.045579866), np.float32(0.049047854), np.float32(0.049193054), np.float32(0.051295247), np.float32(0.052852046), np.float32(0.052981127), np.float32(0.05666823), np.float32(0.062086403), np.float32(0.058435425), np.float32(0.059972405), np.float32(0.06488168), np.float32(0.061652176), np.float32(0.052618966), np.float32(0.04860709), np.float32(0.048406616), np.float32(0.047913745), np.float32(0.048040543), np.float32(0.0518414), np.float32(0.045702025), np.float32(0.04683691), np.float32(0.041099083), np.float32(0.037342157), np.float32(0.03241998), np.float32(0.028450042), np.float32(0.027477356), np.float32(0.025158063), np.float32(0.025211083), np.float32(0.024419209), np.float32(0.0233858), np.float32(0.027601814), np.float32(0.028126184), np.float32(0.031223811), np.float32(0.03470807), np.float32(0.040297393), np.float32(0.03993993), np.float32(0.03747862), np.float32(0.038546633), np.float32(0.037591916), np.float32(0.034674067), np.float32(0.03373556), np.float32(0.0380052), np.float32(0.040018883), np.float32(0.05408823), np.float32(0.069312066), np.float32(0.079135425), np.float32(0.08868742), np.float32(0.100258335), np.float32(0.13844068), np.float32(0.12400717), np.float32(0.12742734), np.float32(0.11263234), np.float32(0.13998702), np.float32(0.13212487), np.float32(0.10436508), np.float32(0.09177209), np.float32(0.09369086), np.float32(0.10036167), np.float32(0.09114536), np.float32(0.094117045), np.float32(0.09762887), np.float32(0.09992836), np.float32(0.10027282), np.float32(0.10678503), np.float32(0.10989491), np.float32(0.09894499), np.float32(0.08611623), np.float32(0.08110557), np.float32(0.07795104), np.float32(0.07161749), np.float32(0.068162285), np.float32(0.070970416), np.float32(0.07088511), np.float32(0.06773851), np.float32(0.07402945), np.float32(0.08457768), np.float32(0.08622319), np.float32(0.082900606), np.float32(0.08828405), np.float32(0.08295908), np.float32(0.07643364), np.float32(0.07105637), np.float32(0.07329253), np.float32(0.08145002), np.float32(0.07736657), np.float32(0.07706701), np.float32(0.07901453), np.float32(0.08747231), np.float32(0.09143517), np.float32(0.10601429), np.float32(0.11643322), np.float32(0.13239121), np.float32(0.12764126), np.float32(0.14104666), np.float32(0.16750114), np.float32(0.17049053), np.float32(0.15590675), np.float32(0.15738256), np.float32(0.14642699), np.float32(0.13228384), np.float32(0.12512435), np.float32(0.13616015), np.float32(0.13768734), np.float32(0.13433874), np.float32(0.11842934), np.float32(0.114558056), np.float32(0.12927966), np.float32(0.149866), np.float32(0.14620161), np.float32(0.14007162), np.float32(0.14591002), np.float32(0.12288673), np.float32(0.11775837), np.float32(0.11426958), np.float32(0.10551172), np.float32(0.10008859), np.float32(0.11084906), np.float32(0.09746021), np.float32(0.08576596), np.float32(0.07561518), np.float32(0.105454), np.float32(0.09815935), np.float32(0.08889599), np.float32(0.091387354), np.float32(0.100149184), np.float32(0.10052545), np.float32(0.10301156), np.float32(0.113199666), np.float32(0.20394324), np.float32(0.17051157), np.float32(0.1305981), np.float32(0.14522476), np.float32(0.2189942), np.float32(0.1953539), np.float32(0.17563304), np.float32(0.2400314), np.float32(0.18873496), np.float32(0.18507914), np.float32(0.12605882), np.float32(0.13413092)], 'MPDIAEVPTEGGRKAGFQSLMADYNGEYLNDFVLHGSCDHPDTHQRILDDLDHMTKIPPLDEPVAEAVCVLANTEDWTVGVYSSHRLRSNRPPSIPALTSKLVGAILQRIAQMYNHKMSAQFCMDHLERELRQLVLKSRMLAEYVRGFRRVPVDQLSAVLDIESKDLPLLMAVASCRSPHVAPLML': [np.float32(0.9045181), np.float32(0.900738), np.float32(0.8892566), np.float32(0.91595167), np.float32(0.9045267), np.float32(0.8937175), np.float32(0.84306294), np.float32(0.76597047), np.float32(0.67356837), np.float32(0.6059377), np.float32(0.5510782), np.float32(0.5454458), np.float32(0.4504413), np.float32(0.40702295), np.float32(0.32426277), np.float32(0.25616017), np.float32(0.2240556), np.float32(0.21309821), np.float32(0.20708105), np.float32(0.20544592), np.float32(0.19336075), np.float32(0.15374331), np.float32(0.13399586), np.float32(0.12971462), np.float32(0.13134918), np.float32(0.12619989), np.float32(0.097338475), np.float32(0.12494799), np.float32(0.12582508), np.float32(0.1560941), np.float32(0.15634897), np.float32(0.15262307), np.float32(0.15932934), np.float32(0.20402677), np.float32(0.20638716), np.float32(0.1867193), np.float32(0.17548025), np.float32(0.19866714), np.float32(0.20710194), np.float32(0.18049884), np.float32(0.2023466), np.float32(0.228155), np.float32(0.20513125), np.float32(0.19931386), np.float32(0.22129741), np.float32(0.20463495), np.float32(0.21228656), np.float32(0.24089263), np.float32(0.25807345), np.float32(0.29153425), np.float32(0.31133872), np.float32(0.28946006), np.float32(0.25876293), np.float32(0.23482808), np.float32(0.21717283), np.float32(0.1880286), np.float32(0.16367696), np.float32(0.123970345), np.float32(0.107559994), np.float32(0.10510678), np.float32(0.10910818), np.float32(0.11460944), np.float32(0.12160184), np.float32(0.13983922), np.float32(0.1462234), np.float32(0.1465), np.float32(0.1580205), np.float32(0.16407022), np.float32(0.14296386), np.float32(0.12310663), np.float32(0.10193034), np.float32(0.07850274), np.float32(0.06555419), np.float32(0.057593863), np.float32(0.0494869), np.float32(0.046389572), np.float32(0.059190664), np.float32(0.07199222), np.float32(0.075381555), np.float32(0.09122136), np.float32(0.11972558), np.float32(0.14825204), np.float32(0.1635004), np.float32(0.16348535), np.float32(0.1886595), np.float32(0.1927764), np.float32(0.17859508), np.float32(0.1357297), np.float32(0.12056177), np.float32(0.13865387), np.float32(0.12472298), np.float32(0.12250876), np.float32(0.13229632), np.float32(0.14513086), np.float32(0.14666548), np.float32(0.14753635), np.float32(0.15211156), np.float32(0.14585541), np.float32(0.10778815), np.float32(0.09797423), np.float32(0.097592264), np.float32(0.087462895), np.float32(0.078779414), np.float32(0.073307045), np.float32(0.08069097), np.float32(0.08700595), np.float32(0.08229409), np.float32(0.08559146), np.float32(0.08636042), np.float32(0.08896583), np.float32(0.097053945), np.float32(0.11094631), np.float32(0.1063251), np.float32(0.10020972), np.float32(0.11051748), np.float32(0.118578136), np.float32(0.110468835), np.float32(0.12804341), np.float32(0.14064649), np.float32(0.11721266), np.float32(0.11935029), np.float32(0.1239353), np.float32(0.13164864), np.float32(0.12829001), np.float32(0.11469411), np.float32(0.11701421), np.float32(0.11379398), np.float32(0.11756723), np.float32(0.098188244), np.float32(0.08993713), np.float32(0.08945813), np.float32(0.098299436), np.float32(0.10018331), np.float32(0.09160708), np.float32(0.09367804), np.float32(0.109834), np.float32(0.12130252), np.float32(0.11110506), np.float32(0.11938809), np.float32(0.12801823), np.float32(0.11838375), np.float32(0.110358484), np.float32(0.13437684), np.float32(0.14671245), np.float32(0.13625418), np.float32(0.13806467), np.float32(0.15889564), np.float32(0.160019), np.float32(0.15807584), np.float32(0.15592752), np.float32(0.15751103), np.float32(0.16282296), np.float32(0.16960283), np.float32(0.195465), np.float32(0.19725956), np.float32(0.17433827), np.float32(0.19190697), np.float32(0.19027086), np.float32(0.17240795), np.float32(0.15204841), np.float32(0.15195836), np.float32(0.14039949), np.float32(0.12114398), np.float32(0.122972794), np.float32(0.13352971), np.float32(0.12992238), np.float32(0.12422136), np.float32(0.13887893), np.float32(0.16850731), np.float32(0.14989206), np.float32(0.14033568), np.float32(0.13838069), np.float32(0.13550131), np.float32(0.11777026), np.float32(0.11867838), np.float32(0.105798766), np.float32(0.1005704), np.float32(0.10046071), np.float32(0.09969417), np.float32(0.121423535), np.float32(0.14259821), np.float32(0.2880561), np.float32(0.23930246), np.float32(0.28589046), np.float32(0.31329912), np.float32(0.29962456)], 'MSEFLVSLLGERLVNGEKAEVDVQALGAKLSLVGLFFGCSLNAPCKQFNGSLCEFYSRFKKASEHKDKLEIVFISSDQDQKHWQDFLQEMPWPALPFKDRHKKMKLWNKYKVTSIPSLVFVDTVTGKVVCRNGLLVVRDDPKGLEFPWGPKPFAEVVAGPLLRNNRQTTDSSSLEGHYVGVYFSAHWCPPCRSLTRVLVETYRAVKESGQKFEIVFVSADRSEESFKQYFSEMPWLAVPYSDEARRSRLNRLYGIQGIPTLILLDAEGHMITRQGRVEVLNDPECRLFPWHPRPVLELSESNAVQLHEGPCLVLFVDAEEEGELEPAKELIQPIAEKLMAKYKAKEEEMPLLFFVAGEDDMTESLRDYTNLPEAAPLLTILDMSARAKYVSDVEEITPAVVDQFVSDFLADKLKPEPI': [np.float32(0.25609174), np.float32(0.19832021), np.float32(0.21625535), np.float32(0.25763044), np.float32(0.22197412), np.float32(0.20990121), np.float32(0.23723562), np.float32(0.2248302), np.float32(0.2249335), np.float32(0.22392102), np.float32(0.23259181), np.float32(0.18470503), np.float32(0.17522189), np.float32(0.15570855), np.float32(0.151005), np.float32(0.1330488), np.float32(0.12970902), np.float32(0.14176093), np.float32(0.1400368), np.float32(0.13524067), np.float32(0.14384691), np.float32(0.14503174), np.float32(0.1427714), np.float32(0.12250656), np.float32(0.11286127), np.float32(0.1064396), np.float32(0.09304117), np.float32(0.08138839), np.float32(0.07212534), np.float32(0.053844362), np.float32(0.04878879), np.float32(0.057352763), np.float32(0.053949583), np.float32(0.050438225), np.float32(0.058320604), np.float32(0.06901116), np.float32(0.064613275), np.float32(0.068681546), np.float32(0.07429323), np.float32(0.07972273), np.float32(0.07873408), np.float32(0.07356797), np.float32(0.08017558), np.float32(0.07970769), np.float32(0.081793316), np.float32(0.08752428), np.float32(0.100960545), np.float32(0.09543293), np.float32(0.10740751), np.float32(0.13242392), np.float32(0.1340921), np.float32(0.14971212), np.float32(0.16152743), np.float32(0.17078942), np.float32(0.1631856), np.float32(0.15860645), np.float32(0.15267155), np.float32(0.15236929), np.float32(0.14161073), np.float32(0.13220434), np.float32(0.1275116), np.float32(0.11485002), np.float32(0.10587694), np.float32(0.09759164), np.float32(0.098393954), np.float32(0.099924535), np.float32(0.10432718), np.float32(0.11292695), np.float32(0.12090492), np.float32(0.14091776), np.float32(0.14382243), np.float32(0.13330428), np.float32(0.122106016), np.float32(0.118226536), np.float32(0.11235142), np.float32(0.09996132), np.float32(0.093551286), np.float32(0.09344386), np.float32(0.07817274), np.float32(0.07937419), np.float32(0.07633515), np.float32(0.08252733), np.float32(0.087163426), np.float32(0.0934898), np.float32(0.096927576), np.float32(0.106569156), np.float32(0.12927966), np.float32(0.1272414), np.float32(0.1384578), np.float32(0.13129288), np.float32(0.127993), np.float32(0.12291675), np.float32(0.11217295), np.float32(0.112321906), np.float32(0.11230194), np.float32(0.119021006), np.float32(0.11889841), np.float32(0.12633845), np.float32(0.123571835), np.float32(0.14277308), np.float32(0.127425), np.float32(0.12154924), np.float32(0.12866038), np.float32(0.118848465), np.float32(0.11683991), np.float32(0.113808095), np.float32(0.10218146), np.float32(0.094664685), np.float32(0.085830644), np.float32(0.08029503), np.float32(0.073268175), np.float32(0.06950641), np.float32(0.066140756), np.float32(0.058646902), np.float32(0.053487733), np.float32(0.04967536), np.float32(0.04559527), np.float32(0.041585352), np.float32(0.041864794), np.float32(0.042804588), np.float32(0.045892723), np.float32(0.037787836), np.float32(0.03392553), np.float32(0.026510643), np.float32(0.021817848), np.float32(0.018831182), np.float32(0.016501518), np.float32(0.018306542), np.float32(0.019085059), np.float32(0.02092228), np.float32(0.029056303), np.float32(0.034939468), np.float32(0.039931234), np.float32(0.04786776), np.float32(0.04767042), np.float32(0.050570462), np.float32(0.05711383), np.float32(0.060161274), np.float32(0.0645168), np.float32(0.06871748), np.float32(0.07513081), np.float32(0.07329949), np.float32(0.08043515), np.float32(0.08250263), np.float32(0.0765609), np.float32(0.076711036), np.float32(0.08481817), np.float32(0.095168434), np.float32(0.10952802), np.float32(0.12391407), np.float32(0.1340113), np.float32(0.13206196), np.float32(0.14250554), np.float32(0.14157446), np.float32(0.1300326), np.float32(0.14069687), np.float32(0.14741507), np.float32(0.1558836), np.float32(0.19192752), np.float32(0.18585186), np.float32(0.1845944), np.float32(0.18879952), np.float32(0.17637196), np.float32(0.19748315), np.float32(0.20247544), np.float32(0.21974617), np.float32(0.21701965), np.float32(0.20792596), np.float32(0.18366088), np.float32(0.16397704), np.float32(0.15580368), np.float32(0.14753461), np.float32(0.12930515), np.float32(0.12981123), np.float32(0.115775205), np.float32(0.107616834), np.float32(0.089844696), np.float32(0.085984476), np.float32(0.073523544), np.float32(0.06448696), np.float32(0.06381393), np.float32(0.06185913), np.float32(0.053165883), np.float32(0.048877694), np.float32(0.043416914), np.float32(0.03670301), np.float32(0.028394232), np.float32(0.022159917), np.float32(0.022269137), np.float32(0.01962812), np.float32(0.018232577), np.float32(0.021121267), np.float32(0.024209216), np.float32(0.025113389), np.float32(0.032796606), np.float32(0.045665976), np.float32(0.052451175), np.float32(0.057929017), np.float32(0.064034045), np.float32(0.0669306), np.float32(0.061193682), np.float32(0.056607552), np.float32(0.051624555), np.float32(0.0500197), np.float32(0.04202843), np.float32(0.039486103), np.float32(0.040123273), np.float32(0.041022666), np.float32(0.041671313), np.float32(0.050206926), np.float32(0.05425023), np.float32(0.061575327), np.float32(0.066888444), np.float32(0.07454676), np.float32(0.074204534), np.float32(0.07494037), np.float32(0.07793855), np.float32(0.07874918), np.float32(0.06727462), np.float32(0.06204392), np.float32(0.06158212), np.float32(0.05506807), np.float32(0.051411197), np.float32(0.04970837), np.float32(0.04923738), np.float32(0.051823262), np.float32(0.052025516), np.float32(0.05750161), np.float32(0.062606685), np.float32(0.06916669), np.float32(0.083081745), np.float32(0.09413309), np.float32(0.093554795), np.float32(0.093605034), np.float32(0.090632044), np.float32(0.082002416), np.float32(0.07062985), np.float32(0.06901409), np.float32(0.07543733), np.float32(0.075179175), np.float32(0.065350726), np.float32(0.06553012), np.float32(0.073754214), np.float32(0.0671429), np.float32(0.06882598), np.float32(0.07473175), np.float32(0.06663891), np.float32(0.06697385), np.float32(0.06828696), np.float32(0.06255968), np.float32(0.05914743), np.float32(0.052302744), np.float32(0.048957236), np.float32(0.043800022), np.float32(0.040134992), np.float32(0.03972173), np.float32(0.03946595), np.float32(0.040253818), np.float32(0.03633556), np.float32(0.033855304), np.float32(0.032668885), np.float32(0.03700147), np.float32(0.03774448), np.float32(0.037336707), np.float32(0.041370373), np.float32(0.042160753), np.float32(0.038703185), np.float32(0.0350812), np.float32(0.03468977), np.float32(0.035941582), np.float32(0.04093107), np.float32(0.047774903), np.float32(0.059421163), np.float32(0.06105037), np.float32(0.06714885), np.float32(0.07333604), np.float32(0.075084195), np.float32(0.07717602), np.float32(0.07741342), np.float32(0.078139596), np.float32(0.08322872), np.float32(0.08551174), np.float32(0.08969613), np.float32(0.09032836), np.float32(0.08581997), np.float32(0.08452206), np.float32(0.076121174), np.float32(0.07607818), np.float32(0.08651272), np.float32(0.09896261), np.float32(0.10206209), np.float32(0.099086374), np.float32(0.111039735), np.float32(0.10968608), np.float32(0.10945239), np.float32(0.10816897), np.float32(0.117723644), np.float32(0.12842152), np.float32(0.12193887), np.float32(0.111281715), np.float32(0.10343648), np.float32(0.09119506), np.float32(0.075038075), np.float32(0.060476575), np.float32(0.049273755), np.float32(0.043956548), np.float32(0.04468773), np.float32(0.047649257), np.float32(0.060147528), np.float32(0.06705821), np.float32(0.07513835), np.float32(0.080225356), np.float32(0.06764812), np.float32(0.071725935), np.float32(0.08081396), np.float32(0.0728729), np.float32(0.079281874), np.float32(0.094287954), np.float32(0.091807894), np.float32(0.07909787), np.float32(0.0744077), np.float32(0.08354292), np.float32(0.07706401), np.float32(0.07497315), np.float32(0.09496966), np.float32(0.10090263), np.float32(0.0942368), np.float32(0.10065183), np.float32(0.11701726), np.float32(0.13067445), np.float32(0.12713215), np.float32(0.12664096), np.float32(0.12016722), np.float32(0.11453168), np.float32(0.11635039), np.float32(0.11118699), np.float32(0.11237272), np.float32(0.10821123), np.float32(0.09971204), np.float32(0.09856433), np.float32(0.0895707), np.float32(0.07568379), np.float32(0.07783487), np.float32(0.08229135), np.float32(0.08044748), np.float32(0.07782159), np.float32(0.083796985), np.float32(0.10087771), np.float32(0.10146428), np.float32(0.09143404), np.float32(0.09849652), np.float32(0.114872366), np.float32(0.0951435), np.float32(0.08336524), np.float32(0.10144983), np.float32(0.10167751), np.float32(0.10127996), np.float32(0.09404918), np.float32(0.099342324), np.float32(0.08588875), np.float32(0.07907991), np.float32(0.09302497), np.float32(0.08989844), np.float32(0.087612234), np.float32(0.10179485), np.float32(0.101445585), np.float32(0.100925796), np.float32(0.11546017), np.float32(0.105578534), np.float32(0.09701226), np.float32(0.08968268), np.float32(0.07436299), np.float32(0.06646853), np.float32(0.06532765), np.float32(0.06889933), np.float32(0.06402034), np.float32(0.06956042), np.float32(0.073359504), np.float32(0.066373914), np.float32(0.06668449), np.float32(0.073372506), np.float32(0.07469478), np.float32(0.077868916), np.float32(0.08903271), np.float32(0.08820053), np.float32(0.082039684), np.float32(0.09146009), np.float32(0.10248667), np.float32(0.10353286), np.float32(0.09514983), np.float32(0.10160002), np.float32(0.10520194), np.float32(0.11244804), np.float32(0.10640834), np.float32(0.112089746), np.float32(0.11831997), np.float32(0.11613496), np.float32(0.11774322), np.float32(0.12037433), np.float32(0.13328885), np.float32(0.13643987), np.float32(0.13892221), np.float32(0.15524824), np.float32(0.18056078), np.float32(0.20548919), np.float32(0.23419107), np.float32(0.22949405), np.float32(0.21584378), np.float32(0.23046447), np.float32(0.25581977), np.float32(0.27061987), np.float32(0.27090675), np.float32(0.3172049), np.float32(0.38953564), np.float32(0.4042472), np.float32(0.38429755), np.float32(0.43106803), np.float32(0.53135544)], 'MARGTPSQVRLKFNQSLKGCSTAELQKRLRTLHNELAEIDQDLIVTSSLDKVAKELISSSLLLHKDRGSKAYLACCLADILRLYAPEAPYTQDELKDLFQFLFQQIKHVGDPSDAHQSQYFYLVDSLSNVKSIVLICDLDSGDELMAEIFKQCFNTITSNSPKNVEICVADILMQLLEEAQTLHSDVIDIIVSQFLPKNVKARSAAHRLAVDVCTGAADKLQRYVCQYFAEVITSTISGANGDDSSQHDSDEEDDSDDDDDDDSDDLAVKRKKRRKQLQKKKKPATSNSNKLTSAMLDKVELPPRFVAAHELIESINRTVPQLLLNVVPLLEEELTADKPEYRRLATNTLGHMLGEPIGHGDVARKYPQTWKMWLQRSRDMAPAVRLAMIDHLKPIWTQHPELAQELGGMIGNVMLDADDRVRYAAVAVFETIEYEVALHHVDRTTLAALSERCRDRRPAIRALSFRCLGRLYDLSYTEIESRDANAVDQFGWIPGSLLELIKTGGDVPLQNSVRALIESTLLHYIVPQPKKEEDEQAWVDRFLLVLGALTQDQLATILSMTKLATRRPSAHDAFIAACERYNGGVIDKDEDEIRGRLKVIIQAIANLSGDPPKTAEDLQKFAKANEGQLYKLTKQLLDPQSDLKTMLKCQREYARRIEQINSSIVETFNWFIQSSAYLLINRSSIPTLLKRLRTRTGPDGQTTSNNAALVLEYISANRPVLYKAHVAELTKALFGETAKDDKLVEIALHALSRISKTERSVSIDKKLAERAAHFARSEKERQAKHAATIVALDTARLQAADDLVQDLSDLIGAAEGKSLVAHLSALARVVRHAVGAFETKSEDVTSLALEILNRKIVPGEVHDDLNWVEDDQLNPLAKARLLVVKLFTNRCLANADTDSAEQVAQPVFKMLWPLLQVYDEDTSKYTPSTASRLRLAAAHSMLKLATCTAYSGSIARSFELLARTAQDECYEVRSGFINKLLTYLRSNRISTTAARYNMVLFLTAHDPEVELRLSVQNFVKTRANAIPPAARQAQFEHPFVRLLHLLAHHPDFEGEEHDEGEIATMAKYIEFYLECLATKENAPYLFHLALKVKTMRDAHSDAYNTNLYLLSELAQHLIKNVAKSYGWPLPTFPHGVTMPSDIFKLMPDKATQKKVMDTVYLTDDLLASVRPTIKIRSVLPAATVPKKRRSPKPKASPKLKALSTTGGKKAKKPKRDSFDSSAEEESDEEVGSSDEEAELDVDGQRKNKRVKSPPKARPAYERKGLRSTNGVKKSEDEDEEMEEQPEEVEEKVENKSPLRDGKGKKAMTPKKKGADSAAPTSARAKRTRGSKVEVEVEAEVKNKPGATRASRRRKAVDSDSDEMDED': [np.float32(0.80685437), np.float32(0.78055805), np.float32(0.7030053), np.float32(0.6918783), np.float32(0.6684301), np.float32(0.671056), np.float32(0.67581296), np.float32(0.6866834), np.float32(0.6361019), np.float32(0.6304567), np.float32(0.5437133), np.float32(0.51025367), np.float32(0.44714898), np.float32(0.38466763), np.float32(0.34720576), np.float32(0.31374052), np.float32(0.28874436), np.float32(0.2612087), np.float32(0.27238256), np.float32(0.27494755), np.float32(0.26003414), np.float32(0.25095367), np.float32(0.24765056), np.float32(0.24430647), np.float32(0.21324323), np.float32(0.21849217), np.float32(0.21919432), np.float32(0.19744241), np.float32(0.19873661), np.float32(0.18488353), np.float32(0.16310447), np.float32(0.14525715), np.float32(0.1296188), np.float32(0.12096001), np.float32(0.12642442), np.float32(0.118522674), np.float32(0.11460337), np.float32(0.11600683), np.float32(0.10871521), np.float32(0.10053159), np.float32(0.09583482), np.float32(0.0911756), np.float32(0.08831153), np.float32(0.083820716), np.float32(0.08696072), np.float32(0.07613835), np.float32(0.07118586), np.float32(0.073172465), np.float32(0.07569285), np.float32(0.07266414), np.float32(0.06406441), np.float32(0.06623023), np.float32(0.06372407), np.float32(0.06411496), np.float32(0.06981427), np.float32(0.06872653), np.float32(0.074588045), np.float32(0.07832448), np.float32(0.07629525), np.float32(0.07581764), np.float32(0.070765674), np.float32(0.05930814), np.float32(0.05387651), np.float32(0.045603517), np.float32(0.04371388), np.float32(0.04342117), np.float32(0.040756594), np.float32(0.03524153), np.float32(0.033118404), np.float32(0.032350034), np.float32(0.03278347), np.float32(0.029523846), np.float32(0.030219834), np.float32(0.031284794), np.float32(0.03490565), np.float32(0.038832642), np.float32(0.040879488), np.float32(0.043173436), np.float32(0.045139395), np.float32(0.04152462), np.float32(0.044764325), np.float32(0.054027602), np.float32(0.050705425), np.float32(0.045264807), np.float32(0.051454958), np.float32(0.06595348), np.float32(0.06344963), np.float32(0.0568395), np.float32(0.07326226), np.float32(0.07728863), np.float32(0.067066714), np.float32(0.0639365), np.float32(0.077624485), np.float32(0.07517551), np.float32(0.061778087), np.float32(0.066818245), np.float32(0.07569525), np.float32(0.07275379), np.float32(0.07051212), np.float32(0.07044635), np.float32(0.07439446), np.float32(0.07097839), np.float32(0.07616545), np.float32(0.080106735), np.float32(0.07803771), np.float32(0.073249035), np.float32(0.0727251), np.float32(0.082448244), np.float32(0.07330006), np.float32(0.06640105), np.float32(0.07440909), np.float32(0.082281075), np.float32(0.06611015), np.float32(0.0708808), np.float32(0.08452972), np.float32(0.08590516), np.float32(0.077010766), np.float32(0.09119633), np.float32(0.09816553), np.float32(0.09451383), np.float32(0.08136259), np.float32(0.07183345), np.float32(0.060298968), np.float32(0.05065212), np.float32(0.04081707), np.float32(0.031660162), np.float32(0.0274908), np.float32(0.025377486), np.float32(0.026552517), np.float32(0.027748339), np.float32(0.027222374), np.float32(0.028049994), np.float32(0.031931438), np.float32(0.031532098), np.float32(0.029542651), np.float32(0.03076957), np.float32(0.033484), np.float32(0.028664257), np.float32(0.026551135), np.float32(0.028681263), np.float32(0.02973565), np.float32(0.026225315), np.float32(0.025840867), np.float32(0.027870934), np.float32(0.030570928), np.float32(0.03288759), np.float32(0.03693735), np.float32(0.042818483), np.float32(0.050234433), np.float32(0.059618667), np.float32(0.0641586), np.float32(0.07640632), np.float32(0.07971343), np.float32(0.06990624), np.float32(0.073621385), np.float32(0.06953798), np.float32(0.05890678), np.float32(0.0552338), np.float32(0.05697882), np.float32(0.060087457), np.float32(0.04900388), np.float32(0.047123972), np.float32(0.049112994), np.float32(0.047762062), np.float32(0.039363857), np.float32(0.03910058), np.float32(0.045751013), np.float32(0.044845533), np.float32(0.041388936), np.float32(0.04909062), np.float32(0.05039217), np.float32(0.044160794), np.float32(0.040766), np.float32(0.04060836), np.float32(0.037532892), np.float32(0.031831365), np.float32(0.026792685), np.float32(0.029873561), np.float32(0.02917591), np.float32(0.024377085), np.float32(0.025415365), np.float32(0.030610725), np.float32(0.034455113), np.float32(0.03281045), np.float32(0.03571756), np.float32(0.042709094), np.float32(0.054634172), np.float32(0.055381656), np.float32(0.06363927), np.float32(0.08057739), np.float32(0.0724986), np.float32(0.07116261), np.float32(0.07866646), np.float32(0.07237834), np.float32(0.064477496), np.float32(0.06590829), np.float32(0.06769438), np.float32(0.062632576), np.float32(0.05443044), np.float32(0.05759883), np.float32(0.0677341), np.float32(0.064289264), np.float32(0.06379859), np.float32(0.07598113), np.float32(0.0882148), np.float32(0.08195011), np.float32(0.07697974), np.float32(0.08104741), np.float32(0.089684136), np.float32(0.0790712), np.float32(0.07005686), np.float32(0.07174966), np.float32(0.07023134), np.float32(0.054607857), np.float32(0.053168535), np.float32(0.05312065), np.float32(0.046786666), np.float32(0.04337311), np.float32(0.046130918), np.float32(0.050195217), np.float32(0.046311196), np.float32(0.042517185), np.float32(0.04877676), np.float32(0.054064605), np.float32(0.054117206), np.float32(0.05384805), np.float32(0.06208346), np.float32(0.06707253), np.float32(0.07377256), np.float32(0.08829551), np.float32(0.11349661), np.float32(0.119345635), np.float32(0.14983702), np.float32(0.1837595), np.float32(0.2453482), np.float32(0.27664158), np.float32(0.33335686), np.float32(0.4318321), np.float32(0.519688), np.float32(0.58594567), np.float32(0.6964861), np.float32(0.77590674), np.float32(0.8290596), np.float32(0.85419965), np.float32(0.8912821), np.float32(0.91352254), np.float32(0.9262517), np.float32(0.93794346), np.float32(0.9527587), np.float32(0.9621699), np.float32(0.9677776), np.float32(0.9709127), np.float32(0.9744434), np.float32(0.9761623), np.float32(0.9775499), np.float32(0.9787443), np.float32(0.97810566), np.float32(0.9772838), np.float32(0.97648275), np.float32(0.9747515), np.float32(0.9738833), np.float32(0.97060263), np.float32(0.96944785), np.float32(0.96405643), np.float32(0.9561595), np.float32(0.9521893), np.float32(0.94337654), np.float32(0.9366023), np.float32(0.9359033), np.float32(0.9430563), np.float32(0.94393873), np.float32(0.9409354), np.float32(0.93510437), np.float32(0.9305753), np.float32(0.93050915), np.float32(0.92873186), np.float32(0.9351406), np.float32(0.9299751), np.float32(0.9320784), np.float32(0.9360283), np.float32(0.9363412), np.float32(0.92538154), np.float32(0.9169235), np.float32(0.91889316), np.float32(0.91325206), np.float32(0.90398544), np.float32(0.8965849), np.float32(0.8895387), np.float32(0.88883764), np.float32(0.8886149), np.float32(0.8809235), np.float32(0.86610687), np.float32(0.8542777), np.float32(0.82579595), np.float32(0.78309846), np.float32(0.71692175), np.float32(0.6381859), np.float32(0.54690796), np.float32(0.5210629), np.float32(0.4815361), np.float32(0.43587664), np.float32(0.38715065), np.float32(0.3376659), np.float32(0.29170585), np.float32(0.25762433), np.float32(0.24497676), np.float32(0.2622922), np.float32(0.23446563), np.float32(0.2149274), np.float32(0.20567626), np.float32(0.19305138), np.float32(0.15820453), np.float32(0.12477219), np.float32(0.104767665), np.float32(0.117657304), np.float32(0.1025968), np.float32(0.08282204), np.float32(0.074164584), np.float32(0.07359294), np.float32(0.07228418), np.float32(0.07384812), np.float32(0.09136528), np.float32(0.09949488), np.float32(0.092916), np.float32(0.10943866), np.float32(0.12450664), np.float32(0.13049439), np.float32(0.14873204), np.float32(0.16336408), np.float32(0.1659265), np.float32(0.13539572), np.float32(0.13067201), np.float32(0.15918218), np.float32(0.14110686), np.float32(0.122003116), np.float32(0.13923194), np.float32(0.14772758), np.float32(0.14228712), np.float32(0.13002732), np.float32(0.14014916), np.float32(0.16253997), np.float32(0.16877024), np.float32(0.15607758), np.float32(0.167776), np.float32(0.17437924), np.float32(0.17913882), np.float32(0.17929243), np.float32(0.19414547), np.float32(0.20412111), np.float32(0.20727356), np.float32(0.20414916), np.float32(0.20928654), np.float32(0.1748218), np.float32(0.20560406), np.float32(0.26636678), np.float32(0.25515068), np.float32(0.24550468), np.float32(0.25799623), np.float32(0.2685129), np.float32(0.24568523), np.float32(0.23623616), np.float32(0.19774695), np.float32(0.196691), np.float32(0.17558411), np.float32(0.13641773), np.float32(0.12429737), np.float32(0.12189189), np.float32(0.12735954), np.float32(0.12577043), np.float32(0.10961657), np.float32(0.09858177), np.float32(0.09624096), np.float32(0.085195996), np.float32(0.073725246), np.float32(0.07122528), np.float32(0.07095825), np.float32(0.06915756), np.float32(0.061156433), np.float32(0.050301194), np.float32(0.05446335), np.float32(0.053419687), np.float32(0.0456986), np.float32(0.04748284), np.float32(0.05569371), np.float32(0.051453248), np.float32(0.051915362), np.float32(0.056939904), np.float32(0.069009125), np.float32(0.059943408), np.float32(0.058947463), np.float32(0.068672225), np.float32(0.05705685), np.float32(0.047139414), np.float32(0.05428938), np.float32(0.061972857), np.float32(0.058921337), np.float32(0.06165208), np.float32(0.06853142), np.float32(0.0685951), np.float32(0.06372065), np.float32(0.064669006), np.float32(0.07190162), np.float32(0.072710745), np.float32(0.06739657), np.float32(0.07161406), np.float32(0.07958704), np.float32(0.07842099), np.float32(0.075720154), np.float32(0.08712358), np.float32(0.08905605), np.float32(0.0818915), np.float32(0.07764117), np.float32(0.07949741), np.float32(0.06859945), np.float32(0.054976385), np.float32(0.058549102), np.float32(0.060023434), np.float32(0.050805002), np.float32(0.04293754), np.float32(0.044567507), np.float32(0.044460684), np.float32(0.03833526), np.float32(0.038368568), np.float32(0.04018709), np.float32(0.039781068), np.float32(0.033790547), np.float32(0.034261778), np.float32(0.032450836), np.float32(0.034553394), np.float32(0.03237875), np.float32(0.029881697), np.float32(0.030113315), np.float32(0.031132644), np.float32(0.033848073), np.float32(0.03696276), np.float32(0.036487848), np.float32(0.039490115), np.float32(0.042055883), np.float32(0.042594716), np.float32(0.04402244), np.float32(0.048184324), np.float32(0.05103169), np.float32(0.049750313), np.float32(0.056800753), np.float32(0.06431582), np.float32(0.067740254), np.float32(0.07140483), np.float32(0.07797121), np.float32(0.08004615), np.float32(0.07571383), np.float32(0.07958631), np.float32(0.08110303), np.float32(0.07326489), np.float32(0.06469505), np.float32(0.06363425), np.float32(0.06622917), np.float32(0.05549362), np.float32(0.049501285), np.float32(0.04868684), np.float32(0.052626397), np.float32(0.047288507), np.float32(0.04632066), np.float32(0.05169291), np.float32(0.051078353), np.float32(0.043076232), np.float32(0.039648734), np.float32(0.04489856), np.float32(0.04270184), np.float32(0.037961315), np.float32(0.03891751), np.float32(0.039653238), np.float32(0.042196326), np.float32(0.04645236), np.float32(0.05110655), np.float32(0.05748139), np.float32(0.058835305), np.float32(0.06231771), np.float32(0.07265389), np.float32(0.078262836), np.float32(0.07212931), np.float32(0.07898106), np.float32(0.09062176), np.float32(0.08724761), np.float32(0.08484064), np.float32(0.091728695), np.float32(0.09063339), np.float32(0.081223235), np.float32(0.0861838), np.float32(0.092092685), np.float32(0.08740957), np.float32(0.07383092), np.float32(0.07481698), np.float32(0.08405278), np.float32(0.07936699), np.float32(0.07730944), np.float32(0.07573326), np.float32(0.07359778), np.float32(0.07587452), np.float32(0.066999555), np.float32(0.067753464), np.float32(0.07358141), np.float32(0.06735832), np.float32(0.05942492), np.float32(0.06281656), np.float32(0.062479176), np.float32(0.055370126), np.float32(0.053414706), np.float32(0.05550939), np.float32(0.05445054), np.float32(0.050942276), np.float32(0.050181452), np.float32(0.050035857), np.float32(0.047337133), np.float32(0.047495198), np.float32(0.050398502), np.float32(0.04494746), np.float32(0.04433482), np.float32(0.044484638), np.float32(0.045851678), np.float32(0.049427554), np.float32(0.05610493), np.float32(0.06113455), np.float32(0.07706189), np.float32(0.08262779), np.float32(0.076908715), np.float32(0.08408645), np.float32(0.09576434), np.float32(0.08924038), np.float32(0.07952437), np.float32(0.08532391), np.float32(0.09654513), np.float32(0.07908005), np.float32(0.071228385), np.float32(0.07988272), np.float32(0.0892142), np.float32(0.0870291), np.float32(0.0803097), np.float32(0.085487135), np.float32(0.084012315), np.float32(0.08124939), np.float32(0.07881448), np.float32(0.07546226), np.float32(0.06626525), np.float32(0.053953078), np.float32(0.04635612), np.float32(0.043455727), np.float32(0.035657853), np.float32(0.031562466), np.float32(0.030838953), np.float32(0.02819806), np.float32(0.027202865), np.float32(0.03145967), np.float32(0.031987324), np.float32(0.032264613), np.float32(0.035983413), np.float32(0.041990265), np.float32(0.044383574), np.float32(0.051181417), np.float32(0.05702857), np.float32(0.05931226), np.float32(0.05953351), np.float32(0.06145218), np.float32(0.061458044), np.float32(0.059772618), np.float32(0.055011537), np.float32(0.05205474), np.float32(0.049481004), np.float32(0.048393823), np.float32(0.05228885), np.float32(0.05504372), np.float32(0.055419542), np.float32(0.06388911), np.float32(0.06691964), np.float32(0.0701421), np.float32(0.07139013), np.float32(0.06659324), np.float32(0.0767029), np.float32(0.09102959), np.float32(0.0910571), np.float32(0.09216266), np.float32(0.10012497), np.float32(0.09465177), np.float32(0.08479565), np.float32(0.08501991), np.float32(0.089599326), np.float32(0.08366384), np.float32(0.08245383), np.float32(0.09046742), np.float32(0.09680849), np.float32(0.08695606), np.float32(0.08341047), np.float32(0.091887906), np.float32(0.08476755), np.float32(0.073708594), np.float32(0.07433863), np.float32(0.077254504), np.float32(0.07172418), np.float32(0.07114008), np.float32(0.07409016), np.float32(0.07986168), np.float32(0.08105348), np.float32(0.08033425), np.float32(0.08323532), np.float32(0.081892), np.float32(0.07119658), np.float32(0.07703402), np.float32(0.080921866), np.float32(0.08128751), np.float32(0.082851365), np.float32(0.10181197), np.float32(0.12059498), np.float32(0.12587753), np.float32(0.13947436), np.float32(0.16185707), np.float32(0.19510442), np.float32(0.19842547), np.float32(0.21686558), np.float32(0.22962074), np.float32(0.21583636), np.float32(0.19245479), np.float32(0.21582618), np.float32(0.20456333), np.float32(0.1992456), np.float32(0.19627546), np.float32(0.19941843), np.float32(0.17714958), np.float32(0.16161962), np.float32(0.18475465), np.float32(0.20350263), np.float32(0.21692778), np.float32(0.2503868), np.float32(0.23181915), np.float32(0.20347735), np.float32(0.19784923), np.float32(0.21333933), np.float32(0.20598444), np.float32(0.1937851), np.float32(0.20231034), np.float32(0.20741123), np.float32(0.200504), np.float32(0.19934064), np.float32(0.19778575), np.float32(0.19038652), np.float32(0.16653207), np.float32(0.16198947), np.float32(0.16260482), np.float32(0.15798733), np.float32(0.14908284), np.float32(0.14836557), np.float32(0.14724411), np.float32(0.14104469), np.float32(0.13557628), np.float32(0.12952182), np.float32(0.11760399), np.float32(0.11006932), np.float32(0.1150297), np.float32(0.118280776), np.float32(0.10070822), np.float32(0.09551098), np.float32(0.100742966), np.float32(0.09850355), np.float32(0.08538965), np.float32(0.100662366), np.float32(0.10639888), np.float32(0.0904711), np.float32(0.08917384), np.float32(0.088981986), np.float32(0.087553665), np.float32(0.07707324), np.float32(0.07987662), np.float32(0.08841221), np.float32(0.08542269), np.float32(0.08167336), np.float32(0.08379082), np.float32(0.07766403), np.float32(0.07033611), np.float32(0.06846738), np.float32(0.06497049), np.float32(0.056695648), np.float32(0.057665337), np.float32(0.062056404), np.float32(0.057821944), np.float32(0.0546219), np.float32(0.06209683), np.float32(0.067529865), np.float32(0.07100186), np.float32(0.067296185), np.float32(0.081874825), np.float32(0.09875712), np.float32(0.10829677), np.float32(0.13175902), np.float32(0.16108072), np.float32(0.15572806), np.float32(0.16788489), np.float32(0.18722206), np.float32(0.17906457), np.float32(0.14307202), np.float32(0.14176029), np.float32(0.1437932), np.float32(0.1255036), np.float32(0.11446082), np.float32(0.13564481), np.float32(0.13376452), np.float32(0.11622622), np.float32(0.11602878), np.float32(0.14132614), np.float32(0.14100963), np.float32(0.13405447), np.float32(0.15110278), np.float32(0.14738846), np.float32(0.1295764), np.float32(0.099500805), np.float32(0.092106685), np.float32(0.07891306), np.float32(0.061104063), np.float32(0.04703899), np.float32(0.04694964), np.float32(0.043928836), np.float32(0.038925193), np.float32(0.037552), np.float32(0.043843918), np.float32(0.04437664), np.float32(0.043163814), np.float32(0.0469997), np.float32(0.054068446), np.float32(0.061640825), np.float32(0.068512276), np.float32(0.07827574), np.float32(0.09050587), np.float32(0.08953894), np.float32(0.0900544), np.float32(0.0963295), np.float32(0.08603271), np.float32(0.07764278), np.float32(0.081309654), np.float32(0.08615615), np.float32(0.0721142), np.float32(0.06700528), np.float32(0.0717713), np.float32(0.07011447), np.float32(0.06298869), np.float32(0.061505932), np.float32(0.07358837), np.float32(0.072541974), np.float32(0.069649674), np.float32(0.07905162), np.float32(0.09033368), np.float32(0.097408384), np.float32(0.09871347), np.float32(0.09307712), np.float32(0.08830443), np.float32(0.085311756), np.float32(0.07273425), np.float32(0.073429026), np.float32(0.07582387), np.float32(0.074080795), np.float32(0.07859076), np.float32(0.08310621), np.float32(0.086059004), np.float32(0.09669655), np.float32(0.10669014), np.float32(0.110545464), np.float32(0.118311405), np.float32(0.122197896), np.float32(0.14049314), np.float32(0.17355013), np.float32(0.16991533), np.float32(0.20930597), np.float32(0.22535686), np.float32(0.21755709), np.float32(0.20741987), np.float32(0.20528704), np.float32(0.19840991), np.float32(0.20782936), np.float32(0.2053436), np.float32(0.19486633), np.float32(0.19384485), np.float32(0.1990139), np.float32(0.19296998), np.float32(0.18124212), np.float32(0.19565786), np.float32(0.18656519), np.float32(0.17922488), np.float32(0.18371037), np.float32(0.1836127), np.float32(0.17532225), np.float32(0.1649386), np.float32(0.1827744), np.float32(0.1840759), np.float32(0.14685039), np.float32(0.14658576), np.float32(0.15564902), np.float32(0.13997589), np.float32(0.13728504), np.float32(0.1191839), np.float32(0.13620396), np.float32(0.09900093), np.float32(0.09081013), np.float32(0.09855963), np.float32(0.11659653), np.float32(0.10414315), np.float32(0.11698184), np.float32(0.11866208), np.float32(0.11794541), np.float32(0.12060444), np.float32(0.12799163), np.float32(0.14347202), np.float32(0.14761907), np.float32(0.14227757), np.float32(0.14215907), np.float32(0.14767776), np.float32(0.1386232), np.float32(0.107848465), np.float32(0.12865941), np.float32(0.12890755), np.float32(0.10020977), np.float32(0.09408383), np.float32(0.10164338), np.float32(0.10498132), np.float32(0.099158034), np.float32(0.1182235), np.float32(0.1454783), np.float32(0.095973715), np.float32(0.0776834), np.float32(0.092597954), np.float32(0.07461755), np.float32(0.064328365), np.float32(0.07065378), np.float32(0.06750003), np.float32(0.073074184), np.float32(0.06325685), np.float32(0.062765054), np.float32(0.07072202), np.float32(0.06291462), np.float32(0.064519286), np.float32(0.06866508), np.float32(0.07770592), np.float32(0.07216088), np.float32(0.071397685), np.float32(0.08328257), np.float32(0.07678133), np.float32(0.06884933), np.float32(0.07771048), np.float32(0.08704681), np.float32(0.0843345), np.float32(0.079431675), np.float32(0.08822214), np.float32(0.10107321), np.float32(0.10430452), np.float32(0.11231787), np.float32(0.11064335), np.float32(0.106187195), np.float32(0.106431074), np.float32(0.109952904), np.float32(0.10119064), np.float32(0.09290107), np.float32(0.08647016), np.float32(0.088093236), np.float32(0.09768381), np.float32(0.10377411), np.float32(0.122477435), np.float32(0.13950115), np.float32(0.13989641), np.float32(0.1371526), np.float32(0.1436096), np.float32(0.1462231), np.float32(0.14088036), np.float32(0.13964322), np.float32(0.12060425), np.float32(0.11396111), np.float32(0.10877262), np.float32(0.09737418), np.float32(0.08270038), np.float32(0.066161245), np.float32(0.06639432), np.float32(0.056750566), np.float32(0.04489823), np.float32(0.040473465), np.float32(0.042564455), np.float32(0.042208526), np.float32(0.041110583), np.float32(0.0403482), np.float32(0.041563), np.float32(0.042408638), np.float32(0.040625885), np.float32(0.041262534), np.float32(0.04511898), np.float32(0.051929776), np.float32(0.054972515), np.float32(0.05490712), np.float32(0.0638054), np.float32(0.066036455), np.float32(0.067996755), np.float32(0.06825149), np.float32(0.07613026), np.float32(0.079644136), np.float32(0.07854664), np.float32(0.07972826), np.float32(0.083402306), np.float32(0.08773885), np.float32(0.085224226), np.float32(0.08526589), np.float32(0.08370432), np.float32(0.08100255), np.float32(0.07653805), np.float32(0.08436871), np.float32(0.073733106), np.float32(0.060624197), np.float32(0.063653536), np.float32(0.06479116), np.float32(0.068096034), np.float32(0.061858468), np.float32(0.064953536), np.float32(0.07293031), np.float32(0.06703389), np.float32(0.06328133), np.float32(0.07522308), np.float32(0.08536064), np.float32(0.08120216), np.float32(0.08169501), np.float32(0.095655605), np.float32(0.10874789), np.float32(0.09630506), np.float32(0.0982179), np.float32(0.109867364), np.float32(0.10604788), np.float32(0.10182374), np.float32(0.106461465), np.float32(0.11828764), np.float32(0.10669486), np.float32(0.11051988), np.float32(0.108000055), np.float32(0.11035622), np.float32(0.1011335), np.float32(0.0933692), np.float32(0.09868678), np.float32(0.08146322), np.float32(0.066526), np.float32(0.07074686), np.float32(0.065188035), np.float32(0.057694845), np.float32(0.05406294), np.float32(0.05060601), np.float32(0.05054599), np.float32(0.052634653), np.float32(0.056469273), np.float32(0.05426944), np.float32(0.048865646), np.float32(0.054613087), np.float32(0.054206822), np.float32(0.051522523), np.float32(0.049892243), np.float32(0.053972818), np.float32(0.055262834), np.float32(0.05472733), np.float32(0.059371166), np.float32(0.059056446), np.float32(0.06108699), np.float32(0.061688967), np.float32(0.07012159), np.float32(0.08008228), np.float32(0.08268416), np.float32(0.084011294), np.float32(0.09379525), np.float32(0.09851144), np.float32(0.09189841), np.float32(0.09241805), np.float32(0.09759894), np.float32(0.11375573), np.float32(0.09998708), np.float32(0.096868426), np.float32(0.10486406), np.float32(0.09925551), np.float32(0.08678437), np.float32(0.10133605), np.float32(0.114294186), np.float32(0.10846063), np.float32(0.11855218), np.float32(0.12280772), np.float32(0.11890925), np.float32(0.12407809), np.float32(0.12763786), np.float32(0.14317489), np.float32(0.12752785), np.float32(0.14671871), np.float32(0.1442964), np.float32(0.1718834), np.float32(0.19754973), np.float32(0.19442181), np.float32(0.20467392), np.float32(0.25374117), np.float32(0.24297498), np.float32(0.27188632), np.float32(0.3104958), np.float32(0.33987597), np.float32(0.36505184), np.float32(0.37367183), np.float32(0.39934784), np.float32(0.3787199), np.float32(0.32750183), np.float32(0.04557187), np.float32(0.043367855), np.float32(0.04304994), np.float32(0.040699385), np.float32(0.03807178), np.float32(0.038338523), np.float32(0.039783902), np.float32(0.03920133), np.float32(0.03614201), np.float32(0.04227818), np.float32(0.045292582), np.float32(0.05052896), np.float32(0.058387), np.float32(0.06933094), np.float32(0.078116134), np.float32(0.084160626), np.float32(0.0944398), np.float32(0.104192965), np.float32(0.10315544), np.float32(0.10013988), np.float32(0.10899443), np.float32(0.11301744), np.float32(0.12328608), np.float32(0.12579083), np.float32(0.12949817), np.float32(0.12995316), np.float32(0.13261868), np.float32(0.12732197), np.float32(0.12601385), np.float32(0.118573196), np.float32(0.1139427), np.float32(0.11201749), np.float32(0.105186075), np.float32(0.09508477), np.float32(0.081625514), np.float32(0.06263661), np.float32(0.05804932), np.float32(0.05400842), np.float32(0.048834994), np.float32(0.05152065), np.float32(0.05491816), np.float32(0.053009342), np.float32(0.056415286), np.float32(0.06045309), np.float32(0.061052203), np.float32(0.06391521), np.float32(0.0692832), np.float32(0.07438138), np.float32(0.08263686), np.float32(0.083324894), np.float32(0.08254096), np.float32(0.079229265), np.float32(0.08820272), np.float32(0.0907574), np.float32(0.08118954), np.float32(0.0804927), np.float32(0.08399821), np.float32(0.075004), np.float32(0.07204837), np.float32(0.07547893), np.float32(0.08004579), np.float32(0.069634534), np.float32(0.06810879), np.float32(0.06671797), np.float32(0.0539317), np.float32(0.048763324), np.float32(0.042500123), np.float32(0.041265223), np.float32(0.040397756), np.float32(0.040246923), np.float32(0.038398903), np.float32(0.03297524), np.float32(0.030263992), np.float32(0.028240845), np.float32(0.025818206), np.float32(0.026541475), np.float32(0.024527896), np.float32(0.024365645), np.float32(0.027022017), np.float32(0.028625656), np.float32(0.028020257), np.float32(0.027841546), np.float32(0.03452804), np.float32(0.03460642), np.float32(0.034210254), np.float32(0.04110564), np.float32(0.04655153), np.float32(0.0468588), np.float32(0.0525725), np.float32(0.065506324), np.float32(0.0709316), np.float32(0.06608122), np.float32(0.057615124), np.float32(0.05246659), np.float32(0.04873629), np.float32(0.04903428), np.float32(0.046410665), np.float32(0.050151147), np.float32(0.050487865), np.float32(0.04807352), np.float32(0.045831677), np.float32(0.052377958), np.float32(0.051690582), np.float32(0.048080552), np.float32(0.04980376), np.float32(0.055332318), np.float32(0.047484234), np.float32(0.041626338), np.float32(0.047153167), np.float32(0.0457443), np.float32(0.040843397), np.float32(0.039424747), np.float32(0.041973338), np.float32(0.04073468), np.float32(0.03789294), np.float32(0.042827804), np.float32(0.045700274), np.float32(0.0449018), np.float32(0.043546863), np.float32(0.048947465), np.float32(0.056189314), np.float32(0.05381857), np.float32(0.059085097), np.float32(0.07448593), np.float32(0.07684253), np.float32(0.07556314), np.float32(0.08431735), np.float32(0.08936715), np.float32(0.08894562), np.float32(0.09363552), np.float32(0.09931922), np.float32(0.09899258), np.float32(0.08861395), np.float32(0.095389225), np.float32(0.100775585), np.float32(0.098718375), np.float32(0.09935041), np.float32(0.105717614), np.float32(0.12129922), np.float32(0.12437422), np.float32(0.13792887), np.float32(0.14446846), np.float32(0.15953082), np.float32(0.17113172), np.float32(0.15282793), np.float32(0.15603122), np.float32(0.15849616), np.float32(0.15188465), np.float32(0.13353159), np.float32(0.13091758), np.float32(0.12282996), np.float32(0.12461764), np.float32(0.13296798), np.float32(0.14070328), np.float32(0.13570023), np.float32(0.13673109), np.float32(0.13992125), np.float32(0.1326944), np.float32(0.1345802), np.float32(0.14549412), np.float32(0.15928042), np.float32(0.17679282), np.float32(0.16694534), np.float32(0.18520929), np.float32(0.18272363), np.float32(0.18607469), np.float32(0.1840005), np.float32(0.20239568), np.float32(0.23843579), np.float32(0.27740836), np.float32(0.33910558), np.float32(0.3413924), np.float32(0.38533488), np.float32(0.41328233), np.float32(0.48088208), np.float32(0.5568018), np.float32(0.5981779), np.float32(0.6520701), np.float32(0.79048055), np.float32(0.845732), np.float32(0.8781171), np.float32(0.9150955), np.float32(0.9385009), np.float32(0.9498528), np.float32(0.9567648), np.float32(0.9604494), np.float32(0.9645045), np.float32(0.9663752), np.float32(0.9700354), np.float32(0.97450733), np.float32(0.97718793), np.float32(0.9782186), np.float32(0.97982055), np.float32(0.9811374), np.float32(0.98202056), np.float32(0.98368895), np.float32(0.9841583), np.float32(0.9856146), np.float32(0.986361), np.float32(0.9864391), np.float32(0.98639363), np.float32(0.98631465), np.float32(0.9861455), np.float32(0.98639655), np.float32(0.9865187), np.float32(0.985822), np.float32(0.9854381), np.float32(0.9852512), np.float32(0.9850696), np.float32(0.9847713), np.float32(0.9849685), np.float32(0.9848363), np.float32(0.9843055), np.float32(0.9837974), np.float32(0.98435473), np.float32(0.9842465), np.float32(0.9845071), np.float32(0.9842882), np.float32(0.9842278), np.float32(0.98446435), np.float32(0.9841118), np.float32(0.9837689), np.float32(0.9829967), np.float32(0.98291504), np.float32(0.98251605), np.float32(0.98255575), np.float32(0.9821702), np.float32(0.98227996), np.float32(0.98230743), np.float32(0.98222774), np.float32(0.9825013), np.float32(0.9814979), np.float32(0.9811024), np.float32(0.9811303), np.float32(0.98139244), np.float32(0.98185146), np.float32(0.98178333), np.float32(0.9822724), np.float32(0.9818454), np.float32(0.9829941), np.float32(0.9829919), np.float32(0.9828348), np.float32(0.98288107), np.float32(0.98259926), np.float32(0.98321635), np.float32(0.9835332), np.float32(0.98400056), np.float32(0.98398226), np.float32(0.9838463), np.float32(0.98354465), np.float32(0.98358834), np.float32(0.9835532), np.float32(0.9836484), np.float32(0.98321146), np.float32(0.98352057), np.float32(0.9837577), np.float32(0.9834005), np.float32(0.98345447), np.float32(0.98378193), np.float32(0.9833642), np.float32(0.9836268), np.float32(0.98367393), np.float32(0.98329103), np.float32(0.98245066), np.float32(0.98197144), np.float32(0.98144823), np.float32(0.98177344), np.float32(0.98175645), np.float32(0.98103195), np.float32(0.9807767), np.float32(0.9804326), np.float32(0.98032355), np.float32(0.9801524), np.float32(0.9795232), np.float32(0.97903526), np.float32(0.97925043), np.float32(0.9792462), np.float32(0.9798232), np.float32(0.9788983), np.float32(0.9782602), np.float32(0.977918), np.float32(0.97766864), np.float32(0.97662246), np.float32(0.9768993), np.float32(0.9767843), np.float32(0.97571963), np.float32(0.9756958), np.float32(0.97759104), np.float32(0.97820127), np.float32(0.9784928), np.float32(0.9793905), np.float32(0.9804598), np.float32(0.980275), np.float32(0.9811447), np.float32(0.98216325), np.float32(0.9820181), np.float32(0.9829906), np.float32(0.9829243), np.float32(0.98345506), np.float32(0.9834004), np.float32(0.9835739), np.float32(0.98396975), np.float32(0.98375607), np.float32(0.983933), np.float32(0.9843573), np.float32(0.9847211), np.float32(0.98481596), np.float32(0.9848306), np.float32(0.9847861), np.float32(0.9850358), np.float32(0.9851409), np.float32(0.9854359), np.float32(0.98583907), np.float32(0.98539966), np.float32(0.98573744), np.float32(0.98586094), np.float32(0.9860363), np.float32(0.9861351), np.float32(0.9853242), np.float32(0.9848166), np.float32(0.9840461), np.float32(0.98385435), np.float32(0.98349965), np.float32(0.98285365), np.float32(0.9818465), np.float32(0.98052293), np.float32(0.9795799), np.float32(0.97870946), np.float32(0.9776723), np.float32(0.977216), np.float32(0.9763464), np.float32(0.9756801), np.float32(0.97494274), np.float32(0.9740295), np.float32(0.97406876), np.float32(0.97379476), np.float32(0.9741693), np.float32(0.9738521), np.float32(0.97243583), np.float32(0.97031265), np.float32(0.9697724), np.float32(0.9677269), np.float32(0.96904504), np.float32(0.9693327), np.float32(0.9665129), np.float32(0.9673721), np.float32(0.9656056), np.float32(0.96295124), np.float32(0.964047), np.float32(0.9611102), np.float32(0.96219605), np.float32(0.9650639), np.float32(0.96652037), np.float32(0.9670104), np.float32(0.9667885), np.float32(0.96624607), np.float32(0.9666305), np.float32(0.96881706), np.float32(0.9694829), np.float32(0.97101307), np.float32(0.97143394), np.float32(0.9714471), np.float32(0.97006565), np.float32(0.9693504), np.float32(0.9657566), np.float32(0.96110183), np.float32(0.9585071)], 'MISKPNNLDIQLMRLRRSIIRPKKKKKEEVNEIRNPDPEPLLPAPCPPGRRFIAHFHFRSVPLRLRGLCVFSGYLVGTLRNMASAAARVWCRGLLGAASVARGAGRPSVLLQQRVRRESAAADKRPTVRPSSDVTHKRLSAFGEYVAEILPKYVQQVQVTCFDELEICIHPDGVIPTITFLKDHTNAQFKSLADLTAVDVPTRQNRFEIVYNLLSLRFNSRIRVKTYADELTAIDSIVSVHIAANWYEREVWDMFGVFFFNHPDLRRILTDYGFEGHPFRKDFPLTGYVELRYDDEVKRVVAEPVELAQEFRKFDLNSPWEAFPAYRQPPEHLKLEAGDKKPEAK': [np.float32(0.83890444), np.float32(0.80841804), np.float32(0.80647075), np.float32(0.7913912), np.float32(0.79058516), np.float32(0.77457607), np.float32(0.7379365), np.float32(0.7095465), np.float32(0.69055253), np.float32(0.7203444), np.float32(0.7752354), np.float32(0.7734295), np.float32(0.8202191), np.float32(0.7596003), np.float32(0.76707846), np.float32(0.74906623), np.float32(0.73340327), np.float32(0.7417818), np.float32(0.78450364), np.float32(0.78560114), np.float32(0.8211855), np.float32(0.8524276), np.float32(0.86974007), np.float32(0.88246256), np.float32(0.8993045), np.float32(0.91014034), np.float32(0.9155893), np.float32(0.9250992), np.float32(0.9284792), np.float32(0.93312883), np.float32(0.94051284), np.float32(0.94495803), np.float32(0.94849175), np.float32(0.9450036), np.float32(0.94794995), np.float32(0.9455508), np.float32(0.9449657), np.float32(0.9394144), np.float32(0.9303596), np.float32(0.9226931), np.float32(0.91267544), np.float32(0.8977367), np.float32(0.8811545), np.float32(0.8446658), np.float32(0.8016394), np.float32(0.82513285), np.float32(0.81570005), np.float32(0.83128655), np.float32(0.82159644), np.float32(0.7892124), np.float32(0.8094982), np.float32(0.7745739), np.float32(0.7673758), np.float32(0.70955575), np.float32(0.71191347), np.float32(0.669193), np.float32(0.6845871), np.float32(0.6781193), np.float32(0.6601792), np.float32(0.6162608), np.float32(0.55956167), np.float32(0.5147774), np.float32(0.49725798), np.float32(0.47839126), np.float32(0.4644729), np.float32(0.45486867), np.float32(0.48195645), np.float32(0.49729896), np.float32(0.5703212), np.float32(0.5087376), np.float32(0.45003068), np.float32(0.4427778), np.float32(0.40132242), np.float32(0.37851027), np.float32(0.34649152), np.float32(0.349536), np.float32(0.34078163), np.float32(0.33273023), np.float32(0.35641864), np.float32(0.35856622), np.float32(0.31849062), np.float32(0.36707005), np.float32(0.39138252), np.float32(0.31233776), np.float32(0.265851), np.float32(0.25681815), np.float32(0.24488603), np.float32(0.26596406), np.float32(0.21516766), np.float32(0.35330626), np.float32(0.38335416), np.float32(0.35761574), np.float32(0.42701086), np.float32(0.54309744), np.float32(0.551477), np.float32(0.44170654), np.float32(0.4417959), np.float32(0.4040144), np.float32(0.4508874), np.float32(0.53234357), np.float32(0.6426948), np.float32(0.5356246), np.float32(0.55664366), np.float32(0.7853872), np.float32(0.8173988), np.float32(0.8611491), np.float32(0.91397583), np.float32(0.908082), np.float32(0.9203822), np.float32(0.88804877), np.float32(0.80603516), np.float32(0.8993623), np.float32(0.8742498), np.float32(0.88581157), np.float32(0.88891554), np.float32(0.8584766), np.float32(0.8242556), np.float32(0.82247907), np.float32(0.8203311), np.float32(0.8361242), np.float32(0.85882723), np.float32(0.8182034), np.float32(0.7832331), np.float32(0.81724733), np.float32(0.81667495), np.float32(0.82031745), np.float32(0.8192174), np.float32(0.7923524), np.float32(0.78322905), np.float32(0.7526239), np.float32(0.6725175), np.float32(0.61002237), np.float32(0.63146985), np.float32(0.5690565), np.float32(0.4826728), np.float32(0.37487006), np.float32(0.33285105), np.float32(0.25028908), np.float32(0.17354952), np.float32(0.15069807), np.float32(0.14153662), np.float32(0.115454525), np.float32(0.087966375), np.float32(0.08544973), np.float32(0.08249331), np.float32(0.06800575), np.float32(0.0672462), np.float32(0.071831234), np.float32(0.06596492), np.float32(0.054198533), np.float32(0.052275915), np.float32(0.056534056), np.float32(0.053506255), np.float32(0.05021641), np.float32(0.05368974), np.float32(0.05417583), np.float32(0.046265636), np.float32(0.04468102), np.float32(0.050208494), np.float32(0.04881804), np.float32(0.04846489), np.float32(0.05552942), np.float32(0.06519437), np.float32(0.060142394), np.float32(0.052717414), np.float32(0.056313913), np.float32(0.056314018), np.float32(0.053066194), np.float32(0.04597016), np.float32(0.04720648), np.float32(0.04897902), np.float32(0.057303533), np.float32(0.06017281), np.float32(0.06449283), np.float32(0.075717136), np.float32(0.07804527), np.float32(0.07885657), np.float32(0.082824685), np.float32(0.08558133), np.float32(0.091595635), np.float32(0.095458455), np.float32(0.09790475), np.float32(0.105779134), np.float32(0.09738736), np.float32(0.08530026), np.float32(0.08343645), np.float32(0.086008005), np.float32(0.08992866), np.float32(0.08922918), np.float32(0.10112362), np.float32(0.11270349), np.float32(0.12148871), np.float32(0.13542117), np.float32(0.14693299), np.float32(0.13353159), np.float32(0.11876056), np.float32(0.11562654), np.float32(0.10265395), np.float32(0.082064375), np.float32(0.074684225), np.float32(0.07448877), np.float32(0.06860748), np.float32(0.056099273), np.float32(0.05358137), np.float32(0.057239316), np.float32(0.05340908), np.float32(0.047212303), np.float32(0.053141907), np.float32(0.054543737), np.float32(0.05729293), np.float32(0.056038037), np.float32(0.055886485), np.float32(0.054549765), np.float32(0.056287486), np.float32(0.054822396), np.float32(0.05017658), np.float32(0.045130476), np.float32(0.044783942), np.float32(0.047058392), np.float32(0.046752524), np.float32(0.0481383), np.float32(0.052387994), np.float32(0.056082815), np.float32(0.058240652), np.float32(0.05871221), np.float32(0.061163213), np.float32(0.06287597), np.float32(0.06250979), np.float32(0.06214653), np.float32(0.059979033), np.float32(0.059478562), np.float32(0.054636), np.float32(0.05213984), np.float32(0.047637302), np.float32(0.047363732), np.float32(0.042851258), np.float32(0.045655638), np.float32(0.044486005), np.float32(0.044259313), np.float32(0.04062906), np.float32(0.03850568), np.float32(0.036503896), np.float32(0.03194078), np.float32(0.030716449), np.float32(0.025577368), np.float32(0.023723764), np.float32(0.02294812), np.float32(0.021510866), np.float32(0.02145009), np.float32(0.022893487), np.float32(0.024755144), np.float32(0.028075842), np.float32(0.032101892), np.float32(0.029767178), np.float32(0.03289132), np.float32(0.03651154), np.float32(0.035062917), np.float32(0.030794164), np.float32(0.032456487), np.float32(0.035535254), np.float32(0.035729647), np.float32(0.035217877), np.float32(0.0351847), np.float32(0.04597177), np.float32(0.05247041), np.float32(0.05572511), np.float32(0.06049233), np.float32(0.06687422), np.float32(0.076170504), np.float32(0.09464863), np.float32(0.110711314), np.float32(0.11127846), np.float32(0.1274811), np.float32(0.12213121), np.float32(0.13144393), np.float32(0.12735832), np.float32(0.11236915), np.float32(0.11962576), np.float32(0.11412458), np.float32(0.10568895), np.float32(0.11711185), np.float32(0.11474522), np.float32(0.11712826), np.float32(0.120894834), np.float32(0.11900301), np.float32(0.11651546), np.float32(0.118734114), np.float32(0.11254772), np.float32(0.10150877), np.float32(0.096452214), np.float32(0.09410532), np.float32(0.09875773), np.float32(0.09117748), np.float32(0.088807255), np.float32(0.09213571), np.float32(0.096867576), np.float32(0.09739344), np.float32(0.108577296), np.float32(0.11276382), np.float32(0.11144334), np.float32(0.117226236), np.float32(0.13180189), np.float32(0.13577865), np.float32(0.14641358), np.float32(0.14625233), np.float32(0.15727787), np.float32(0.15880172), np.float32(0.15387283), np.float32(0.15336643), np.float32(0.17890923), np.float32(0.18458901), np.float32(0.17805478), np.float32(0.19678257), np.float32(0.24219371), np.float32(0.24795614), np.float32(0.25793296), np.float32(0.28656098), np.float32(0.29581314), np.float32(0.30180627), np.float32(0.31629562), np.float32(0.34544244), np.float32(0.34713933), np.float32(0.35902512), np.float32(0.42659524), np.float32(0.45043918), np.float32(0.45476925), np.float32(0.4800602), np.float32(0.52888465), np.float32(0.5867064), np.float32(0.6202596), np.float32(0.63584703), np.float32(0.714801), np.float32(0.80044514), np.float32(0.8054343), np.float32(0.85171384), np.float32(0.8929607), np.float32(0.90014464), np.float32(0.8864587), np.float32(0.9112433), np.float32(0.92678803), np.float32(0.9341921), np.float32(0.9314978), np.float32(0.9379041), np.float32(0.9368006), np.float32(0.9412163)], 'MSKRKARDAHLPVGECIKQVQQILRERFCERRLPDRLEGVEAQYKHLLELLRRTAIHGESNSVLIVGPRGAGKTTLLQCVLRDLQKEEKVQKNLLQVHLNGLLQTDDRIALKEITRQLHLENVVGDKVFGSFAENLAFLLEALKKGNRSSSCPVLFVLDEFDLFAHHKNQTLLYNLFDVSQSAQAPIAVVGVTCRLDVLELLEKRVKSRFSHRQIHLLSSLNFTQYLERVWTQLSLPDSFPDKKFAQEWNAGVKTLCEDKSVEEVLQRHFNSSKDFRSLHMLLMLCLSRVSVAKPTIKPADLLEASRMCFADTTANMLHGEYKSYQRSVFYPWSEDSK': [np.float32(0.5802022), np.float32(0.5372679), np.float32(0.5054883), np.float32(0.55436915), np.float32(0.52145463), np.float32(0.46964398), np.float32(0.50274426), np.float32(0.48246092), np.float32(0.41613346), np.float32(0.4063118), np.float32(0.42741105), np.float32(0.4053667), np.float32(0.3210198), np.float32(0.27158436), np.float32(0.27791277), np.float32(0.25975412), np.float32(0.24814317), np.float32(0.2144733), np.float32(0.22427505), np.float32(0.2162948), np.float32(0.2037486), np.float32(0.19288728), np.float32(0.18473877), np.float32(0.18489754), np.float32(0.1828683), np.float32(0.18341143), np.float32(0.18394825), np.float32(0.18701622), np.float32(0.1915254), np.float32(0.19151248), np.float32(0.1707063), np.float32(0.16442078), np.float32(0.15897818), np.float32(0.17533375), np.float32(0.16531585), np.float32(0.15173686), np.float32(0.13806722), np.float32(0.13538103), np.float32(0.12103295), np.float32(0.10607796), np.float32(0.11639693), np.float32(0.12159803), np.float32(0.10727366), np.float32(0.1043374), np.float32(0.09526616), np.float32(0.10317051), np.float32(0.10240394), np.float32(0.1063343), np.float32(0.10260977), np.float32(0.10819537), np.float32(0.10092868), np.float32(0.0936403), np.float32(0.09931773), np.float32(0.10758954), np.float32(0.09671779), np.float32(0.09021734), np.float32(0.108352065), np.float32(0.1181973), np.float32(0.12936562), np.float32(0.15882269), np.float32(0.1509503), np.float32(0.14378339), np.float32(0.13688415), np.float32(0.12874797), np.float32(0.10563443), np.float32(0.08654071), np.float32(0.08320302), np.float32(0.067927636), np.float32(0.054556526), np.float32(0.04508987), np.float32(0.040455043), np.float32(0.033584252), np.float32(0.030973075), np.float32(0.042072937), np.float32(0.047124084), np.float32(0.060288366), np.float32(0.0793184), np.float32(0.08860915), np.float32(0.0841966), np.float32(0.08633467), np.float32(0.09434537), np.float32(0.08568468), np.float32(0.07545818), np.float32(0.06786017), np.float32(0.071051404), np.float32(0.066549204), np.float32(0.06592583), np.float32(0.05983186), np.float32(0.06948134), np.float32(0.07880914), np.float32(0.07132278), np.float32(0.07331999), np.float32(0.08628717), np.float32(0.098634295), np.float32(0.09932609), np.float32(0.101514265), np.float32(0.11563765), np.float32(0.106412426), np.float32(0.0926964), np.float32(0.08702207), np.float32(0.086849965), np.float32(0.077772066), np.float32(0.07546826), np.float32(0.07253976), np.float32(0.076080136), np.float32(0.07307136), np.float32(0.07287847), np.float32(0.081049435), np.float32(0.07597436), np.float32(0.07989152), np.float32(0.08569915), np.float32(0.09055245), np.float32(0.08688317), np.float32(0.09119431), np.float32(0.103848204), np.float32(0.1160707), np.float32(0.10346058), np.float32(0.08826214), np.float32(0.08377868), np.float32(0.081471875), np.float32(0.06593276), np.float32(0.06347886), np.float32(0.07284026), np.float32(0.07247433), np.float32(0.055131808), np.float32(0.055368185), np.float32(0.062037107), np.float32(0.05622149), np.float32(0.046715636), np.float32(0.047039557), np.float32(0.045242433), np.float32(0.037875056), np.float32(0.041152615), np.float32(0.04523507), np.float32(0.04512764), np.float32(0.049158007), np.float32(0.05869615), np.float32(0.06347953), np.float32(0.06353148), np.float32(0.06276504), np.float32(0.06416067), np.float32(0.068139054), np.float32(0.063766785), np.float32(0.064881854), np.float32(0.06133055), np.float32(0.05746396), np.float32(0.047688965), np.float32(0.048696727), np.float32(0.05346571), np.float32(0.046560798), np.float32(0.044798866), np.float32(0.05142907), np.float32(0.052441187), np.float32(0.045161627), np.float32(0.051097427), np.float32(0.061682224), np.float32(0.0633921), np.float32(0.054524276), np.float32(0.050030358), np.float32(0.046355203), np.float32(0.03463239), np.float32(0.02928273), np.float32(0.027579864), np.float32(0.028077923), np.float32(0.031389657), np.float32(0.031827677), np.float32(0.038800858), np.float32(0.043645468), np.float32(0.044898484), np.float32(0.054447856), np.float32(0.06357168), np.float32(0.06445012), np.float32(0.07322689), np.float32(0.079597645), np.float32(0.08196181), np.float32(0.08339518), np.float32(0.08459949), np.float32(0.08598243), np.float32(0.074911304), np.float32(0.066653356), np.float32(0.05778946), np.float32(0.053467546), np.float32(0.04785711), np.float32(0.045606375), np.float32(0.04532049), np.float32(0.048979476), np.float32(0.043234695), np.float32(0.03952282), np.float32(0.044772163), np.float32(0.04584151), np.float32(0.036533028), np.float32(0.039894424), np.float32(0.048190657), np.float32(0.043378312), np.float32(0.036586717), np.float32(0.040161703), np.float32(0.041122764), np.float32(0.04563526), np.float32(0.043323632), np.float32(0.04764056), np.float32(0.051032223), np.float32(0.05419636), np.float32(0.06190474), np.float32(0.06478831), np.float32(0.069762446), np.float32(0.07040039), np.float32(0.072604835), np.float32(0.07450391), np.float32(0.07273533), np.float32(0.06940135), np.float32(0.076261885), np.float32(0.076630354), np.float32(0.06930994), np.float32(0.077062316), np.float32(0.07768007), np.float32(0.06767729), np.float32(0.061581455), np.float32(0.06079419), np.float32(0.058213368), np.float32(0.047822844), np.float32(0.046186723), np.float32(0.046027243), np.float32(0.04515416), np.float32(0.04681247), np.float32(0.044404555), np.float32(0.043858353), np.float32(0.04792113), np.float32(0.055203244), np.float32(0.054796074), np.float32(0.06219965), np.float32(0.07013449), np.float32(0.07452062), np.float32(0.080574945), np.float32(0.07857795), np.float32(0.07842123), np.float32(0.0977782), np.float32(0.108548895), np.float32(0.104540855), np.float32(0.11793732), np.float32(0.14811079), np.float32(0.1504894), np.float32(0.13907155), np.float32(0.156006), np.float32(0.16156237), np.float32(0.1538752), np.float32(0.15309292), np.float32(0.17164564), np.float32(0.1618768), np.float32(0.17512082), np.float32(0.1754379), np.float32(0.15155564), np.float32(0.15115593), np.float32(0.1582761), np.float32(0.14543983), np.float32(0.1407708), np.float32(0.13776697), np.float32(0.13417202), np.float32(0.12936449), np.float32(0.12525006), np.float32(0.1277909), np.float32(0.122169666), np.float32(0.121570475), np.float32(0.12448553), np.float32(0.11892949), np.float32(0.10848532), np.float32(0.11040597), np.float32(0.09652781), np.float32(0.09002295), np.float32(0.09017183), np.float32(0.08344799), np.float32(0.071353644), np.float32(0.06018347), np.float32(0.05060812), np.float32(0.048881814), np.float32(0.046711344), np.float32(0.0414587), np.float32(0.041324716), np.float32(0.044903792), np.float32(0.050922368), np.float32(0.05269713), np.float32(0.05456452), np.float32(0.05517292), np.float32(0.059879478), np.float32(0.051404584), np.float32(0.056704294), np.float32(0.055021737), np.float32(0.059900228), np.float32(0.06810043), np.float32(0.08630767), np.float32(0.090052895), np.float32(0.104173824), np.float32(0.11143382), np.float32(0.13031551), np.float32(0.13113947), np.float32(0.13172929), np.float32(0.12940343), np.float32(0.13362093), np.float32(0.12935643), np.float32(0.1303979), np.float32(0.14173453), np.float32(0.14157254), np.float32(0.13308209), np.float32(0.13762411), np.float32(0.13567473), np.float32(0.13410713), np.float32(0.13775666), np.float32(0.13217732), np.float32(0.13207977), np.float32(0.1358063), np.float32(0.13933992), np.float32(0.12519583), np.float32(0.11018051), np.float32(0.11816744), np.float32(0.11246188), np.float32(0.10956225), np.float32(0.12610888), np.float32(0.13015969), np.float32(0.1284789), np.float32(0.1390087), np.float32(0.12330241), np.float32(0.12573902), np.float32(0.14092076), np.float32(0.14303519), np.float32(0.15136658), np.float32(0.15747054), np.float32(0.16931607), np.float32(0.18655433), np.float32(0.22916698), np.float32(0.18514496), np.float32(0.25286454), np.float32(0.23274669), np.float32(0.26358652), np.float32(0.29223964), np.float32(0.34473613), np.float32(0.35772476), np.float32(0.33818093), np.float32(0.33985168), np.float32(0.37850118)], 'MPVTAPALQYITKRLESAPDPEKATLTEIKDLYDNKLWHQLTEKVKDVVDNAPIPNMRDLYLHFLKTLEKNLNPVTLVQIVTRIVQTELDASAKDGLAFLTPLLGAENQPTVFTKNPEAHVLLLSHVASLQMKDSDNPASKRTFEKASEIVTSNDMTAQVYSVYYRAAAEYHKVVGTAADFFQNALQFLAYTPAHSISIDSQQQWAFDIGMAALVGNGIYNFGEVLSHAIVHSLRGTEQEWLLLLLEAFSTGNLDQFDAVCSASSDKMVEQPVLVANEEFLKQKITILALLELAFSRSLEHSISFEDVKKACRLPPREVEYLLMRAMSLGLISGVIDNVDERFTVTRVRPRVLGREPIGQMAQRLSKWCGKVDNTINFVDGSSIGIAE': [np.float32(0.4056645), np.float32(0.3840017), np.float32(0.3598449), np.float32(0.32236096), np.float32(0.3468425), np.float32(0.3553763), np.float32(0.37592188), np.float32(0.35053656), np.float32(0.34964517), np.float32(0.35128596), np.float32(0.3652348), np.float32(0.35984644), np.float32(0.32119682), np.float32(0.32637334), np.float32(0.26389912), np.float32(0.26429373), np.float32(0.2630447), np.float32(0.22581376), np.float32(0.21487495), np.float32(0.22566698), np.float32(0.22367658), np.float32(0.2032633), np.float32(0.20250763), np.float32(0.22439072), np.float32(0.2515965), np.float32(0.21967344), np.float32(0.19862987), np.float32(0.22047396), np.float32(0.19778727), np.float32(0.17218259), np.float32(0.15866666), np.float32(0.15413861), np.float32(0.13826708), np.float32(0.11723432), np.float32(0.109382786), np.float32(0.107115425), np.float32(0.09983369), np.float32(0.09488739), np.float32(0.10033781), np.float32(0.10558345), np.float32(0.1001783), np.float32(0.1133592), np.float32(0.10898343), np.float32(0.11287974), np.float32(0.12609522), np.float32(0.1230457), np.float32(0.1264203), np.float32(0.12456181), np.float32(0.10735956), np.float32(0.11002028), np.float32(0.112038866), np.float32(0.10169505), np.float32(0.08409657), np.float32(0.078998104), np.float32(0.083358064), np.float32(0.07530873), np.float32(0.067294285), np.float32(0.075654134), np.float32(0.08013837), np.float32(0.079310894), np.float32(0.08215111), np.float32(0.08934994), np.float32(0.087514535), np.float32(0.083761975), np.float32(0.07988947), np.float32(0.062049), np.float32(0.06214919), np.float32(0.05666414), np.float32(0.046088975), np.float32(0.0482239), np.float32(0.044549547), np.float32(0.04290555), np.float32(0.045309227), np.float32(0.05033762), np.float32(0.05502505), np.float32(0.05745566), np.float32(0.061873477), np.float32(0.06774857), np.float32(0.0703431), np.float32(0.06592235), np.float32(0.077167384), np.float32(0.07587132), np.float32(0.06544777), np.float32(0.062541015), np.float32(0.06114324), np.float32(0.058669057), np.float32(0.055965487), np.float32(0.05231739), np.float32(0.049404874), np.float32(0.052495316), np.float32(0.05635115), np.float32(0.051799007), np.float32(0.05425028), np.float32(0.061773267), np.float32(0.06470522), np.float32(0.06845437), np.float32(0.08820504), np.float32(0.10393773), np.float32(0.10535105), np.float32(0.11004276), np.float32(0.11146088), np.float32(0.11430535), np.float32(0.11202371), np.float32(0.12391407), np.float32(0.12688224), np.float32(0.13204555), np.float32(0.12498483), np.float32(0.105841175), np.float32(0.10464512), np.float32(0.09602861), np.float32(0.0870125), np.float32(0.077101916), np.float32(0.0767668), np.float32(0.074636884), np.float32(0.07605145), np.float32(0.06865162), np.float32(0.06558171), np.float32(0.061722375), np.float32(0.055431902), np.float32(0.05228929), np.float32(0.044956196), np.float32(0.050828114), np.float32(0.052633397), np.float32(0.057252225), np.float32(0.06984126), np.float32(0.07826395), np.float32(0.09267801), np.float32(0.08933788), np.float32(0.09351744), np.float32(0.10440775), np.float32(0.10476029), np.float32(0.11939485), np.float32(0.12857011), np.float32(0.15149121), np.float32(0.18305142), np.float32(0.18154821), np.float32(0.19849373), np.float32(0.23257293), np.float32(0.21865171), np.float32(0.22445671), np.float32(0.27098268), np.float32(0.23351222), np.float32(0.24886535), np.float32(0.24736832), np.float32(0.20255363), np.float32(0.18911836), np.float32(0.1598514), np.float32(0.15343568), np.float32(0.11319674), np.float32(0.10335536), np.float32(0.100251354), np.float32(0.09070301), np.float32(0.077155), np.float32(0.059314046), np.float32(0.05412901), np.float32(0.04873472), np.float32(0.04302605), np.float32(0.041989505), np.float32(0.042020444), np.float32(0.04135418), np.float32(0.042699162), np.float32(0.043169484), np.float32(0.044863675), np.float32(0.043798734), np.float32(0.043814413), np.float32(0.044438407), np.float32(0.038383916), np.float32(0.031401943), np.float32(0.03477507), np.float32(0.033166297), np.float32(0.029541736), np.float32(0.028660653), np.float32(0.033217624), np.float32(0.03464441), np.float32(0.034049448), np.float32(0.036212865), np.float32(0.040388886), np.float32(0.038102776), np.float32(0.035737652), np.float32(0.044377357), np.float32(0.04882453), np.float32(0.04746616), np.float32(0.04627401), np.float32(0.05244777), np.float32(0.049934752), np.float32(0.04025555), np.float32(0.044080675), np.float32(0.04296309), np.float32(0.04339577), np.float32(0.044741858), np.float32(0.05760252), np.float32(0.06938757), np.float32(0.072811715), np.float32(0.08198704), np.float32(0.08349377), np.float32(0.0773392), np.float32(0.07621665), np.float32(0.08059618), np.float32(0.082147926), np.float32(0.0703825), np.float32(0.065166734), np.float32(0.065360524), np.float32(0.059842784), np.float32(0.05661853), np.float32(0.05786446), np.float32(0.057571698), np.float32(0.05306138), np.float32(0.047503516), np.float32(0.04428871), np.float32(0.044818766), np.float32(0.040554687), np.float32(0.041262124), np.float32(0.041047677), np.float32(0.03701151), np.float32(0.031616833), np.float32(0.02916576), np.float32(0.029248891), np.float32(0.029621903), np.float32(0.026917849), np.float32(0.026476964), np.float32(0.027537586), np.float32(0.028813388), np.float32(0.028873334), np.float32(0.035061836), np.float32(0.03974822), np.float32(0.041608233), np.float32(0.043844756), np.float32(0.04479366), np.float32(0.04354573), np.float32(0.03700751), np.float32(0.032147855), np.float32(0.03449425), np.float32(0.033702157), np.float32(0.029601619), np.float32(0.027989242), np.float32(0.030032735), np.float32(0.026185272), np.float32(0.024942163), np.float32(0.028475085), np.float32(0.030491702), np.float32(0.03140228), np.float32(0.03503277), np.float32(0.037997574), np.float32(0.04305501), np.float32(0.041931625), np.float32(0.041099206), np.float32(0.044655304), np.float32(0.040050633), np.float32(0.0397083), np.float32(0.036360312), np.float32(0.04326605), np.float32(0.047311187), np.float32(0.05011721), np.float32(0.06458803), np.float32(0.10026099), np.float32(0.1265673), np.float32(0.14714935), np.float32(0.16235124), np.float32(0.18025579), np.float32(0.18740693), np.float32(0.21005742), np.float32(0.21074536), np.float32(0.20685358), np.float32(0.18919025), np.float32(0.17533162), np.float32(0.16733132), np.float32(0.18199416), np.float32(0.17425962), np.float32(0.16103742), np.float32(0.1690564), np.float32(0.17942698), np.float32(0.16645272), np.float32(0.15439108), np.float32(0.14459293), np.float32(0.13147272), np.float32(0.11618264), np.float32(0.10513297), np.float32(0.09158464), np.float32(0.07034062), np.float32(0.055453893), np.float32(0.05186584), np.float32(0.049865067), np.float32(0.041412234), np.float32(0.035511278), np.float32(0.03472474), np.float32(0.03715315), np.float32(0.03844239), np.float32(0.038743146), np.float32(0.0424326), np.float32(0.042922553), np.float32(0.043154724), np.float32(0.038045797), np.float32(0.040960845), np.float32(0.03940587), np.float32(0.038908917), np.float32(0.039521318), np.float32(0.038316377), np.float32(0.047708906), np.float32(0.054599125), np.float32(0.061206225), np.float32(0.06645185), np.float32(0.08465087), np.float32(0.090516776), np.float32(0.10280246), np.float32(0.10893246), np.float32(0.12509194), np.float32(0.13622774), np.float32(0.13591278), np.float32(0.13443859), np.float32(0.1259709), np.float32(0.12269731), np.float32(0.107198834), np.float32(0.09643817), np.float32(0.09071788), np.float32(0.08147442), np.float32(0.077910505), np.float32(0.07510951), np.float32(0.07428293), np.float32(0.06729282), np.float32(0.06402563), np.float32(0.06137515), np.float32(0.060781963), np.float32(0.057111826), np.float32(0.05602254), np.float32(0.051685628), np.float32(0.0504703), np.float32(0.05419214), np.float32(0.06066207), np.float32(0.06551973), np.float32(0.05886972), np.float32(0.06220762), np.float32(0.06913965), np.float32(0.0736587), np.float32(0.0729964), np.float32(0.07889128), np.float32(0.08742159), np.float32(0.09124431), np.float32(0.089127064), np.float32(0.097074516), np.float32(0.10588078), np.float32(0.10619996), np.float32(0.11869305), np.float32(0.11695382), np.float32(0.1271991), np.float32(0.14486124), np.float32(0.15376708), np.float32(0.15479216), np.float32(0.15949738), np.float32(0.17041442), np.float32(0.15819824), np.float32(0.14126503), np.float32(0.15335338), np.float32(0.13693757), np.float32(0.11663764), np.float32(0.10631122), np.float32(0.123154), np.float32(0.1233154), np.float32(0.1149442), np.float32(0.13016401), np.float32(0.1353644), np.float32(0.13783796), np.float32(0.13938437), np.float32(0.14409557), np.float32(0.13624693), np.float32(0.1264774), np.float32(0.13386665), np.float32(0.13934508), np.float32(0.12652446), np.float32(0.12438912), np.float32(0.12826952), np.float32(0.14629972), np.float32(0.15191764), np.float32(0.15987471), np.float32(0.17997052), np.float32(0.22539788), np.float32(0.23044714), np.float32(0.24899356), np.float32(0.33559385), np.float32(0.36890692), np.float32(0.34558758), np.float32(0.35707325), np.float32(0.39316192), np.float32(0.4011398), np.float32(0.37258255), np.float32(0.36715347), np.float32(0.34575173), np.float32(0.26358783), np.float32(0.34720102)], 'MKWITLICLLISSSLIESRIILKRDADQDHQKHIADVFNELTERTFKGLTLAIVSQNLQKCSLEELSKLVNEITDFAKSCTGNDKTPECDKKIDTLFYDKLCADPKVGVNYEWTKDCCSKQDPERGECFREHRDVEHTPVKTLSPEQTCTLFKEHPDDLLSVFIHEEARHHPDLYPPAVLLLTKQYQKTVEHCCEEEDKEQCFKEKIKEIMKQTHSIQDTQKHFCWILDTHKERALKAINLARVSHRYPKSDFKLAHTFTEEITHFIKDCCHGDMFECMSERMELSKHTCDHKDELSSKLGKCCDLPVLERSYCIVTLENDEVPAELSKPITEFTEDPHVCEKYAENQEVFLGRYLHAVSRKHQELSKEFLVQSAKEYETLLNKCCKTDNPPDCYKDAANLFLNEAKERFAYLKQNCDALQEHGEYLFENDALIRYAKKMPTVSSKGLIGLAHQMADIGEHCCALPENQRLPCAEGDLSILFGKLCEKQKKNFANDGVAHCCSDSYSGMRSCFTALGPDTNYVPPPVTDDTFHFDDKICTANEKEQQHIKQTFLVKLIQVSPKMEKNHIDECSAEFLKMVQKCCTADEHQGCFDTEKKPLIEHCQKLHP': [np.float32(0.94289005), np.float32(0.9594731), np.float32(0.9558297), np.float32(0.9423526), np.float32(0.93636507), np.float32(0.9316299), np.float32(0.9156702), np.float32(0.9105184), np.float32(0.8899962), np.float32(0.84048074), np.float32(0.82215077), np.float32(0.8260902), np.float32(0.813893), np.float32(0.7716321), np.float32(0.6377374), np.float32(0.49959573), np.float32(0.4946675), np.float32(0.5060043), np.float32(0.45547614), np.float32(0.45480874), np.float32(0.456521), np.float32(0.4089137), np.float32(0.29457036), np.float32(0.29303586), np.float32(0.28060895), np.float32(0.2454078), np.float32(0.20258611), np.float32(0.19421232), np.float32(0.20218286), np.float32(0.18016447), np.float32(0.17631869), np.float32(0.17961718), np.float32(0.17869072), np.float32(0.16663693), np.float32(0.15038367), np.float32(0.14888762), np.float32(0.12958576), np.float32(0.10679028), np.float32(0.096349716), np.float32(0.091327004), np.float32(0.08307642), np.float32(0.075919844), np.float32(0.07467546), np.float32(0.07252555), np.float32(0.07097536), np.float32(0.073781714), np.float32(0.07549165), np.float32(0.07896314), np.float32(0.08045988), np.float32(0.083805904), np.float32(0.08973883), np.float32(0.08475802), np.float32(0.09032957), np.float32(0.100192554), np.float32(0.09411508), np.float32(0.08915537), np.float32(0.09170865), np.float32(0.08803623), np.float32(0.088429414), np.float32(0.09650831), np.float32(0.09973535), np.float32(0.09314731), np.float32(0.093939334), np.float32(0.10798604), np.float32(0.103863254), np.float32(0.100822106), np.float32(0.109971076), np.float32(0.1255252), np.float32(0.110230766), np.float32(0.105094396), np.float32(0.11249354), np.float32(0.119565316), np.float32(0.1160817), np.float32(0.13159584), np.float32(0.13601378), np.float32(0.14995593), np.float32(0.14563213), np.float32(0.14444624), np.float32(0.1713671), np.float32(0.1803197), np.float32(0.18570083), np.float32(0.19791532), np.float32(0.20818458), np.float32(0.1904942), np.float32(0.1766714), np.float32(0.19713597), np.float32(0.20513257), np.float32(0.19987759), np.float32(0.20899679), np.float32(0.21299885), np.float32(0.20333946), np.float32(0.1695401), np.float32(0.19638357), np.float32(0.17553344), np.float32(0.17014621), np.float32(0.15204325), np.float32(0.13076569), np.float32(0.1249056), np.float32(0.1307192), np.float32(0.12951128), np.float32(0.1304886), np.float32(0.14928584), np.float32(0.14267513), np.float32(0.15592094), np.float32(0.16410206), np.float32(0.1710205), np.float32(0.16005726), np.float32(0.16557948), np.float32(0.21192078), np.float32(0.23515017), np.float32(0.2478073), np.float32(0.25753114), np.float32(0.26698372), np.float32(0.28752717), np.float32(0.29506168), np.float32(0.28383955), np.float32(0.28778356), np.float32(0.28177893), np.float32(0.28153616), np.float32(0.2943556), np.float32(0.30550882), np.float32(0.32230076), np.float32(0.3421419), np.float32(0.36145854), np.float32(0.37525147), np.float32(0.40615082), np.float32(0.4108149), np.float32(0.4454995), np.float32(0.4295545), np.float32(0.43270528), np.float32(0.47951952), np.float32(0.50203717), np.float32(0.47515997), np.float32(0.468085), np.float32(0.48208928), np.float32(0.5053322), np.float32(0.47719526), np.float32(0.4581316), np.float32(0.44310346), np.float32(0.44573113), np.float32(0.49118778), np.float32(0.5480613), np.float32(0.5855824), np.float32(0.52691895), np.float32(0.5101851), np.float32(0.49318376), np.float32(0.47416067), np.float32(0.42815492), np.float32(0.41056773), np.float32(0.38946727), np.float32(0.3747203), np.float32(0.36445662), np.float32(0.33143148), np.float32(0.320578), np.float32(0.2747039), np.float32(0.2284754), np.float32(0.23592484), np.float32(0.25299355), np.float32(0.21775927), np.float32(0.18922171), np.float32(0.16235636), np.float32(0.16643672), np.float32(0.16908453), np.float32(0.16383472), np.float32(0.16206637), np.float32(0.1543236), np.float32(0.12928712), np.float32(0.123745404), np.float32(0.11979838), np.float32(0.114422634), np.float32(0.11228991), np.float32(0.11079209), np.float32(0.13546172), np.float32(0.13986686), np.float32(0.14232232), np.float32(0.16337349), np.float32(0.17475474), np.float32(0.17105064), np.float32(0.1744332), np.float32(0.15037045), np.float32(0.15367045), np.float32(0.13023145), np.float32(0.12655908), np.float32(0.14152074), np.float32(0.140516), np.float32(0.13534303), np.float32(0.15066524), np.float32(0.15232614), np.float32(0.1551624), np.float32(0.16311763), np.float32(0.16707343), np.float32(0.16609709), np.float32(0.170671), np.float32(0.1814916), np.float32(0.20420447), np.float32(0.20251018), np.float32(0.20631558), np.float32(0.22076133), np.float32(0.2205314), np.float32(0.22233956), np.float32(0.21150832), np.float32(0.22637671), np.float32(0.23942469), np.float32(0.24088785), np.float32(0.2344876), np.float32(0.2445959), np.float32(0.25879952), np.float32(0.24384417), np.float32(0.23368466), np.float32(0.24247582), np.float32(0.2434273), np.float32(0.24370107), np.float32(0.20259468), np.float32(0.18837304), np.float32(0.17024736), np.float32(0.17465821), np.float32(0.1542383), np.float32(0.14535274), np.float32(0.13842005), np.float32(0.14991613), np.float32(0.14047362), np.float32(0.13454294), np.float32(0.13096957), np.float32(0.12600403), np.float32(0.09923861), np.float32(0.09499815), np.float32(0.08994355), np.float32(0.07738287), np.float32(0.073276326), np.float32(0.07922473), np.float32(0.07230263), np.float32(0.071771614), np.float32(0.07618864), np.float32(0.069841795), np.float32(0.071694545), np.float32(0.08008936), np.float32(0.08792446), np.float32(0.10133211), np.float32(0.120107695), np.float32(0.14112559), np.float32(0.15389805), np.float32(0.15763585), np.float32(0.17070825), np.float32(0.16434395), np.float32(0.1394968), np.float32(0.13883588), np.float32(0.13465591), np.float32(0.13017783), np.float32(0.1318074), np.float32(0.14967757), np.float32(0.14962728), np.float32(0.14379843), np.float32(0.13783473), np.float32(0.13784532), np.float32(0.12271657), np.float32(0.11862903), np.float32(0.12927079), np.float32(0.14004858), np.float32(0.12265969), np.float32(0.112146445), np.float32(0.12293691), np.float32(0.12995219), np.float32(0.11782983), np.float32(0.10558562), np.float32(0.09726611), np.float32(0.098044194), np.float32(0.08724822), np.float32(0.08550626), np.float32(0.08310361), np.float32(0.0883969), np.float32(0.09536899), np.float32(0.107355036), np.float32(0.112533), np.float32(0.108615), np.float32(0.10674944), np.float32(0.12791394), np.float32(0.15061912), np.float32(0.14925241), np.float32(0.13606852), np.float32(0.15420645), np.float32(0.15620361), np.float32(0.15394332), np.float32(0.17622827), np.float32(0.18659478), np.float32(0.18889119), np.float32(0.1919013), np.float32(0.20398962), np.float32(0.23197645), np.float32(0.262419), np.float32(0.27874765), np.float32(0.31057286), np.float32(0.28006312), np.float32(0.27407017), np.float32(0.26220438), np.float32(0.25346813), np.float32(0.24698481), np.float32(0.23163222), np.float32(0.22858284), np.float32(0.24614498), np.float32(0.24055022), np.float32(0.21994133), np.float32(0.21497194), np.float32(0.21554063), np.float32(0.20596685), np.float32(0.17377636), np.float32(0.15219331), np.float32(0.13550153), np.float32(0.1423261), np.float32(0.1617887), np.float32(0.17623264), np.float32(0.18306746), np.float32(0.1746837), np.float32(0.18792546), np.float32(0.21377139), np.float32(0.200919), np.float32(0.23147787), np.float32(0.25840676), np.float32(0.26065707), np.float32(0.27389538), np.float32(0.2671099), np.float32(0.2917816), np.float32(0.34032655), np.float32(0.2977253), np.float32(0.31881788), np.float32(0.35907745), np.float32(0.387625), np.float32(0.42065644), np.float32(0.44139966), np.float32(0.45014304), np.float32(0.42337224), np.float32(0.43740714), np.float32(0.41267094), np.float32(0.38339993), np.float32(0.3720187), np.float32(0.38030303), np.float32(0.37673095), np.float32(0.35207635), np.float32(0.33065534), np.float32(0.3033656), np.float32(0.27746293), np.float32(0.22919336), np.float32(0.20403266), np.float32(0.20672564), np.float32(0.16900268), np.float32(0.14402182), np.float32(0.135748), np.float32(0.12849347), np.float32(0.113385566), np.float32(0.096541345), np.float32(0.09726941), np.float32(0.09306386), np.float32(0.08033171), np.float32(0.08548773), np.float32(0.09942727), np.float32(0.09570462), np.float32(0.08632038), np.float32(0.09151909), np.float32(0.097603776), np.float32(0.08452566), np.float32(0.079937816), np.float32(0.0843467), np.float32(0.08481075), np.float32(0.07607789), np.float32(0.080812596), np.float32(0.09907489), np.float32(0.106256604), np.float32(0.107312776), np.float32(0.12020761), np.float32(0.13738847), np.float32(0.12260562), np.float32(0.11196144), np.float32(0.12378684), np.float32(0.1324392), np.float32(0.1221938), np.float32(0.11692201), np.float32(0.13339394), np.float32(0.14531855), np.float32(0.13844603), np.float32(0.15256216), np.float32(0.16997506), np.float32(0.16497098), np.float32(0.14895543), np.float32(0.14432448), np.float32(0.1415471), np.float32(0.14110269), np.float32(0.1384032), np.float32(0.14587918), np.float32(0.14869049), np.float32(0.14436795), np.float32(0.1436777), np.float32(0.13249011), np.float32(0.14379501), np.float32(0.14473334), np.float32(0.14750391), np.float32(0.14341772), np.float32(0.14625798), np.float32(0.14517985), np.float32(0.1389586), np.float32(0.12918559), np.float32(0.12151232), np.float32(0.11757941), np.float32(0.09188251), np.float32(0.08199122), np.float32(0.083682545), np.float32(0.07695024), np.float32(0.06421347), np.float32(0.07787184), np.float32(0.078533895), np.float32(0.069372304), np.float32(0.07169578), np.float32(0.08125116), np.float32(0.09106846), np.float32(0.082942195), np.float32(0.089116246), np.float32(0.100059554), np.float32(0.09933507), np.float32(0.090000525), np.float32(0.09371435), np.float32(0.1064364), np.float32(0.10460733), np.float32(0.09448887), np.float32(0.08993631), np.float32(0.08911598), np.float32(0.087030046), np.float32(0.08149471), np.float32(0.07819591), np.float32(0.08175989), np.float32(0.07995311), np.float32(0.07634976), np.float32(0.08511273), np.float32(0.08737574), np.float32(0.08922647), np.float32(0.09288375), np.float32(0.09129486), np.float32(0.09547918), np.float32(0.091462865), np.float32(0.08827718), np.float32(0.077401035), np.float32(0.07253022), np.float32(0.069260836), np.float32(0.07101545), np.float32(0.0749255), np.float32(0.08309687), np.float32(0.07783149), np.float32(0.08183604), np.float32(0.09157798), np.float32(0.089855686), np.float32(0.080333985), np.float32(0.093944564), np.float32(0.112876214), np.float32(0.09402161), np.float32(0.08455194), np.float32(0.10307586), np.float32(0.09606198), np.float32(0.09380766), np.float32(0.10394181), np.float32(0.1090123), np.float32(0.12512493), np.float32(0.1213896), np.float32(0.12237129), np.float32(0.14653084), np.float32(0.13080679), np.float32(0.11806383), np.float32(0.15027021), np.float32(0.15990801), np.float32(0.16216049), np.float32(0.15105948), np.float32(0.15718044), np.float32(0.14466105), np.float32(0.12418655), np.float32(0.12414684), np.float32(0.11474773), np.float32(0.11078726), np.float32(0.107045524), np.float32(0.10641927), np.float32(0.1213344), np.float32(0.122453965), np.float32(0.13021757), np.float32(0.13399735), np.float32(0.12524562), np.float32(0.12559055), np.float32(0.11547512), np.float32(0.10902017), np.float32(0.12144919), np.float32(0.13071659), np.float32(0.13271898), np.float32(0.12443203), np.float32(0.11309525), np.float32(0.111558825), np.float32(0.0949827), np.float32(0.095901325), np.float32(0.10327892), np.float32(0.1111776), np.float32(0.12153463), np.float32(0.13148372), np.float32(0.13523431), np.float32(0.13089447), np.float32(0.14017674), np.float32(0.15692635), np.float32(0.1591837), np.float32(0.1403531), np.float32(0.13528267), np.float32(0.13081269), np.float32(0.1267952), np.float32(0.12356192), np.float32(0.12711136), np.float32(0.13814022), np.float32(0.14704569), np.float32(0.15205142), np.float32(0.17378128), np.float32(0.17815521), np.float32(0.1749389), np.float32(0.18323447), np.float32(0.22352155), np.float32(0.25244045), np.float32(0.2047962), np.float32(0.19527543), np.float32(0.20168619), np.float32(0.23391111), np.float32(0.2607997), np.float32(0.2636066), np.float32(0.2800595), np.float32(0.26720783), np.float32(0.30408305), np.float32(0.3554719), np.float32(0.38128817), np.float32(0.3978244), np.float32(0.375244), np.float32(0.40451145), np.float32(0.40449184), np.float32(0.40304586), np.float32(0.38123327), np.float32(0.40460324), np.float32(0.4138882), np.float32(0.43779236), np.float32(0.4114966), np.float32(0.43244898), np.float32(0.39899424), np.float32(0.37708324), np.float32(0.3394237), np.float32(0.31852883), np.float32(0.26128986), np.float32(0.24357331), np.float32(0.2272106), np.float32(0.24102084), np.float32(0.17860682), np.float32(0.1720037), np.float32(0.18490367), np.float32(0.17633712), np.float32(0.17104273), np.float32(0.19928981), np.float32(0.27504757), np.float32(0.22928976), np.float32(0.2375115), np.float32(0.2638707), np.float32(0.24669266), np.float32(0.2050605), np.float32(0.20317727), np.float32(0.20433058), np.float32(0.19771811), np.float32(0.16342385), np.float32(0.15882096), np.float32(0.15954642), np.float32(0.17295332), np.float32(0.15801054), np.float32(0.15678628), np.float32(0.17609145), np.float32(0.17416495), np.float32(0.14949627), np.float32(0.17126068), np.float32(0.17500816), np.float32(0.15029085), np.float32(0.15757065), np.float32(0.16724995), np.float32(0.1657211), np.float32(0.15999195), np.float32(0.17060332), np.float32(0.17409062), np.float32(0.16295333), np.float32(0.14940299), np.float32(0.15111782), np.float32(0.15642126), np.float32(0.15926024), np.float32(0.16302235), np.float32(0.18157692), np.float32(0.20444386), np.float32(0.20630363), np.float32(0.22928005), np.float32(0.25329304), np.float32(0.26167735), np.float32(0.2664938), np.float32(0.2379701), np.float32(0.26264334), np.float32(0.2944594), np.float32(0.29162487), np.float32(0.30462658), np.float32(0.32486528), np.float32(0.3324667), np.float32(0.338231), np.float32(0.32408413), np.float32(0.3093545), np.float32(0.32327473), np.float32(0.34085384), np.float32(0.33620983), np.float32(0.3248215), np.float32(0.37457785), np.float32(0.39368638), np.float32(0.35693312), np.float32(0.4077941)], 'MPIPTSSTGQSYPPVLDYRIVQLIGGGGFSKVFRAVNPSSKNNPVAAIKVISYAPNRSNKYPIDRRALQKEVQVHSILKHPNVLVFLGAVERGVDKNGNAGKEKGILMGEAVATTQESIKARDKERQKMLSSPSHEDNYVPGLYMVLELGAGGDLFDKIAPDYGVEEDLAHFYFQQLLAGLEYVHSQGVTHRDIKPENMMLDAEGNLKIADFGLCSVYKYKGKERELTGACGSLPYIAPEMNGRPYRGEPVDVWSSGVVLFAMLVGSTPWDEPTSRSPEYNAYRTGELFAYDPWTKIPSDALSLLKKMMHPNPEKRITFEGIRRHRWFKRANDLMTQKGKCNDPVNLAEKLLQGLAVSGDINLEINSAAAAAARRLELHTDGQRAQVPENVSLTQPEAIPSSSFGLAAGKSVARGWRDDAGPSGGLALPSSTAMPAIATSSDDMSRRLAMSQHISTRRVEFSSSGSGMGSEMSMPGASQFTQALNHFTQFEALTHMAGAGSSHLRFSPHLTRFFSSASAATMVGLVTDLLDGLAIRNAVTAIGDQEELEEAYTFMVEGEPDAAAGSDDASSRTSAGKRVVIGSRGARVRFATMDKRKCPLRGDVRVENLVVSDADAASVSEDAAKCLVVMQKSKGDPLEWRRLFREICRRPEIQATIIST': [np.float32(0.8786516), np.float32(0.88491774), np.float32(0.8689557), np.float32(0.87128663), np.float32(0.8477104), np.float32(0.6615527), np.float32(0.6136714), np.float32(0.5982822), np.float32(0.5531215), np.float32(0.53954595), np.float32(0.5124242), np.float32(0.38395637), np.float32(0.36358157), np.float32(0.2811992), np.float32(0.24384417), np.float32(0.20803057), np.float32(0.1752407), np.float32(0.14061745), np.float32(0.12741747), np.float32(0.118965425), np.float32(0.09966171), np.float32(0.09056847), np.float32(0.08530682), np.float32(0.0769907), np.float32(0.0719715), np.float32(0.06708459), np.float32(0.0677095), np.float32(0.07373713), np.float32(0.07501945), np.float32(0.08824282), np.float32(0.09695632), np.float32(0.099721216), np.float32(0.10802725), np.float32(0.116319746), np.float32(0.10519685), np.float32(0.10579635), np.float32(0.11418772), np.float32(0.11171385), np.float32(0.102802), np.float32(0.094642594), np.float32(0.0881808), np.float32(0.09078444), np.float32(0.092307925), np.float32(0.097843654), np.float32(0.10768048), np.float32(0.13771424), np.float32(0.1443548), np.float32(0.1562324), np.float32(0.17741136), np.float32(0.16730082), np.float32(0.160656), np.float32(0.1572584), np.float32(0.1482739), np.float32(0.14586575), np.float32(0.13394198), np.float32(0.11505815), np.float32(0.10430321), np.float32(0.10572232), np.float32(0.1307406), np.float32(0.14494467), np.float32(0.15288356), np.float32(0.15323876), np.float32(0.15998246), np.float32(0.15967485), np.float32(0.15524761), np.float32(0.14806072), np.float32(0.1481573), np.float32(0.14979225), np.float32(0.14575884), np.float32(0.1306173), np.float32(0.12765168), np.float32(0.10989577), np.float32(0.095166795), np.float32(0.086694345), np.float32(0.07212663), np.float32(0.06545694), np.float32(0.057354916), np.float32(0.046973627), np.float32(0.038182784), np.float32(0.037928816), np.float32(0.042366803), np.float32(0.04188598), np.float32(0.038288083), np.float32(0.042797633), np.float32(0.055379186), np.float32(0.063293085), np.float32(0.07516195), np.float32(0.08573113), np.float32(0.09761329), np.float32(0.103646606), np.float32(0.12856077), np.float32(0.13732767), np.float32(0.15782785), np.float32(0.15432341), np.float32(0.15305668), np.float32(0.16994506), np.float32(0.19896868), np.float32(0.21507178), np.float32(0.21820934), np.float32(0.22511138), np.float32(0.24856502), np.float32(0.34229538), np.float32(0.3635981), np.float32(0.36353654), np.float32(0.3433358), np.float32(0.41179377), np.float32(0.40925354), np.float32(0.36899915), np.float32(0.35669902), np.float32(0.34157962), np.float32(0.3758937), np.float32(0.3322997), np.float32(0.34407368), np.float32(0.31990933), np.float32(0.29651657), np.float32(0.26359394), np.float32(0.26493862), np.float32(0.26792383), np.float32(0.24740215), np.float32(0.24140196), np.float32(0.24311435), np.float32(0.25046358), np.float32(0.24617355), np.float32(0.27271903), np.float32(0.28929228), np.float32(0.30238494), np.float32(0.29665762), np.float32(0.29095894), np.float32(0.22879615), np.float32(0.19653757), np.float32(0.16434318), np.float32(0.16083407), np.float32(0.14321029), np.float32(0.1470391), np.float32(0.14826956), np.float32(0.15812947), np.float32(0.14465874), np.float32(0.13792843), np.float32(0.12729888), np.float32(0.109688774), np.float32(0.08817469), np.float32(0.10525894), np.float32(0.11649426), np.float32(0.08783194), np.float32(0.073618285), np.float32(0.06385836), np.float32(0.06819733), np.float32(0.055560358), np.float32(0.050320115), np.float32(0.048618685), np.float32(0.0548481), np.float32(0.05504471), np.float32(0.057658393), np.float32(0.05355335), np.float32(0.06009029), np.float32(0.06919911), np.float32(0.07404515), np.float32(0.07270547), np.float32(0.06974796), np.float32(0.07663498), np.float32(0.07210796), np.float32(0.068523556), np.float32(0.060659733), np.float32(0.06119088), np.float32(0.055706035), np.float32(0.04652614), np.float32(0.040296286), np.float32(0.042877726), np.float32(0.043944426), np.float32(0.03611561), np.float32(0.034763295), np.float32(0.035624072), np.float32(0.032681063), np.float32(0.029664641), np.float32(0.028003756), np.float32(0.02947526), np.float32(0.029175892), np.float32(0.028357057), np.float32(0.028888393), np.float32(0.027837964), np.float32(0.026712092), np.float32(0.031073006), np.float32(0.03354167), np.float32(0.036992483), np.float32(0.037066866), np.float32(0.044329386), np.float32(0.050430633), np.float32(0.046890773), np.float32(0.04807273), np.float32(0.046550173), np.float32(0.047235623), np.float32(0.0501556), np.float32(0.06255826), np.float32(0.06577545), np.float32(0.06633532), np.float32(0.054135066), np.float32(0.06498694), np.float32(0.06207902), np.float32(0.051076856), np.float32(0.04867686), np.float32(0.042727638), np.float32(0.04492248), np.float32(0.04087902), np.float32(0.038145807), np.float32(0.03462229), np.float32(0.036934126), np.float32(0.039781116), np.float32(0.03758983), np.float32(0.037540298), np.float32(0.04231737), np.float32(0.047250595), np.float32(0.06013951), np.float32(0.0683036), np.float32(0.07877109), np.float32(0.084947236), np.float32(0.08018328), np.float32(0.07708424), np.float32(0.08532089), np.float32(0.088611886), np.float32(0.10341667), np.float32(0.100428134), np.float32(0.11027156), np.float32(0.107357256), np.float32(0.11026407), np.float32(0.11625733), np.float32(0.11774356), np.float32(0.116964355), np.float32(0.13004166), np.float32(0.1437233), np.float32(0.1537507), np.float32(0.17838699), np.float32(0.17472154), np.float32(0.1773836), np.float32(0.16821113), np.float32(0.16574973), np.float32(0.16116521), np.float32(0.14616203), np.float32(0.13954261), np.float32(0.116281435), np.float32(0.11722346), np.float32(0.101339564), np.float32(0.08934286), np.float32(0.07399215), np.float32(0.0708254), np.float32(0.06971643), np.float32(0.064709716), np.float32(0.066965416), np.float32(0.0635033), np.float32(0.059285358), np.float32(0.06264153), np.float32(0.0545254), np.float32(0.052100193), np.float32(0.04060338), np.float32(0.035713267), np.float32(0.029650645), np.float32(0.025345797), np.float32(0.023633137), np.float32(0.024608687), np.float32(0.023946945), np.float32(0.025033468), np.float32(0.02675012), np.float32(0.028989747), np.float32(0.032565497), np.float32(0.03697583), np.float32(0.050734006), np.float32(0.05882856), np.float32(0.06302534), np.float32(0.070747174), np.float32(0.07335017), np.float32(0.07872164), np.float32(0.09884768), np.float32(0.1110911), np.float32(0.12454006), np.float32(0.13460119), np.float32(0.15384993), np.float32(0.16905151), np.float32(0.18049759), np.float32(0.17696095), np.float32(0.17078699), np.float32(0.1678771), np.float32(0.16773506), np.float32(0.16976695), np.float32(0.15822585), np.float32(0.1573596), np.float32(0.15642327), np.float32(0.13331018), np.float32(0.11308691), np.float32(0.11470076), np.float32(0.10642516), np.float32(0.09540573), np.float32(0.078743726), np.float32(0.07930128), np.float32(0.07846141), np.float32(0.066763826), np.float32(0.06883008), np.float32(0.07477869), np.float32(0.06608062), np.float32(0.06307023), np.float32(0.065813035), np.float32(0.07047164), np.float32(0.077777795), np.float32(0.08996976), np.float32(0.097827226), np.float32(0.10725163), np.float32(0.11372415), np.float32(0.10567869), np.float32(0.10439287), np.float32(0.094923034), np.float32(0.09126992), np.float32(0.0971528), np.float32(0.093628824), np.float32(0.09433944), np.float32(0.08837544), np.float32(0.10309081), np.float32(0.11047933), np.float32(0.105842754), np.float32(0.10438659), np.float32(0.1289157), np.float32(0.12774664), np.float32(0.121289864), np.float32(0.13386549), np.float32(0.1360076), np.float32(0.12375477), np.float32(0.11098129), np.float32(0.110220835), np.float32(0.10544291), np.float32(0.106233716), np.float32(0.10768952), np.float32(0.11907357), np.float32(0.12777464), np.float32(0.14043655), np.float32(0.15650873), np.float32(0.15786177), np.float32(0.16812997), np.float32(0.17536947), np.float32(0.16948514), np.float32(0.14381756), np.float32(0.13691734), np.float32(0.14133754), np.float32(0.13716552), np.float32(0.14198337), np.float32(0.14520459), np.float32(0.14435787), np.float32(0.14835551), np.float32(0.14312622), np.float32(0.144405), np.float32(0.14767733), np.float32(0.15304592), np.float32(0.1529869), np.float32(0.14228193), np.float32(0.1290382), np.float32(0.12541413), np.float32(0.12404499), np.float32(0.12235526), np.float32(0.1319423), np.float32(0.14311126), np.float32(0.14581159), np.float32(0.12529613), np.float32(0.1310276), np.float32(0.15030083), np.float32(0.14389162), np.float32(0.13140665), np.float32(0.12362892), np.float32(0.15145971), np.float32(0.16116624), np.float32(0.14896812), np.float32(0.1877734), np.float32(0.19263649), np.float32(0.21425375), np.float32(0.2811167), np.float32(0.3065687), np.float32(0.40758634), np.float32(0.487032), np.float32(0.5238314), np.float32(0.52306646), np.float32(0.58174986), np.float32(0.5956592), np.float32(0.7227182), np.float32(0.7337268), np.float32(0.7625997), np.float32(0.7689143), np.float32(0.81808203), np.float32(0.84256464), np.float32(0.8785244), np.float32(0.89905083), np.float32(0.9229181), np.float32(0.9350489), np.float32(0.938531), np.float32(0.9408696), np.float32(0.95146227), np.float32(0.9544485), np.float32(0.9652156), np.float32(0.9667704), np.float32(0.97136164), np.float32(0.973319), np.float32(0.97265154), np.float32(0.97181016), np.float32(0.974281), np.float32(0.97471195), np.float32(0.97518414), np.float32(0.9756153), np.float32(0.97608906), np.float32(0.9772953), np.float32(0.97665066), np.float32(0.9783068), np.float32(0.9754833), np.float32(0.97592926), np.float32(0.9775982), np.float32(0.9763399), np.float32(0.97537917), np.float32(0.97712904), np.float32(0.9745062), np.float32(0.9745942), np.float32(0.97432476), np.float32(0.9713391), np.float32(0.97279775), np.float32(0.9715602), np.float32(0.9720435), np.float32(0.9718512), np.float32(0.9732484), np.float32(0.9737829), np.float32(0.973708), np.float32(0.973424), np.float32(0.9781026), np.float32(0.97750777), np.float32(0.97951835), np.float32(0.9778131), np.float32(0.9796847), np.float32(0.978589), np.float32(0.97856164), np.float32(0.9768058), np.float32(0.9768986), np.float32(0.97737783), np.float32(0.9734567), np.float32(0.97367316), np.float32(0.973974), np.float32(0.9705376), np.float32(0.9674018), np.float32(0.96346515), np.float32(0.9559051), np.float32(0.9498816), np.float32(0.94271976), np.float32(0.94474584), np.float32(0.9342153), np.float32(0.9253553), np.float32(0.9225606), np.float32(0.92128414), np.float32(0.91465956), np.float32(0.9176414), np.float32(0.92102134), np.float32(0.9316005), np.float32(0.9393665), np.float32(0.9450219), np.float32(0.95406395), np.float32(0.9605193), np.float32(0.9616819), np.float32(0.9685467), np.float32(0.9730838), np.float32(0.9732388), np.float32(0.97277856), np.float32(0.9743037), np.float32(0.9747832), np.float32(0.9773951), np.float32(0.9791694), np.float32(0.9793763), np.float32(0.97985977), np.float32(0.97863185), np.float32(0.978007), np.float32(0.97733635), np.float32(0.9754353), np.float32(0.97364193), np.float32(0.96615154), np.float32(0.95908606), np.float32(0.94267505), np.float32(0.93458426), np.float32(0.9255864), np.float32(0.92092556), np.float32(0.9111477), np.float32(0.89881295), np.float32(0.8774262), np.float32(0.8435869), np.float32(0.79821545), np.float32(0.65904665), np.float32(0.655269), np.float32(0.6352241), np.float32(0.50929165), np.float32(0.5278522), np.float32(0.557707), np.float32(0.53852844), np.float32(0.50399876), np.float32(0.5059365), np.float32(0.56443495), np.float32(0.53946555), np.float32(0.6824736), np.float32(0.652528), np.float32(0.25997716), np.float32(0.18807906), np.float32(0.19318862), np.float32(0.114229836), np.float32(0.10532432), np.float32(0.121216044), np.float32(0.09965144), np.float32(0.08882815), np.float32(0.09051625), np.float32(0.10319554), np.float32(0.10856139), np.float32(0.11781814), np.float32(0.09572279), np.float32(0.0829424), np.float32(0.07810757), np.float32(0.06821331), np.float32(0.06351486), np.float32(0.06259803), np.float32(0.06032641), np.float32(0.051133033), np.float32(0.04742851), np.float32(0.05841634), np.float32(0.04559281), np.float32(0.040237464), np.float32(0.04436556), np.float32(0.039085392), np.float32(0.036841497), np.float32(0.03696566), np.float32(0.038526095), np.float32(0.0373297), np.float32(0.04234814), np.float32(0.042136047), np.float32(0.03750183), np.float32(0.039018244), np.float32(0.04362494), np.float32(0.042902537), np.float32(0.045148026), np.float32(0.048974235), np.float32(0.051544), np.float32(0.06351874), np.float32(0.06930065), np.float32(0.06648649), np.float32(0.07167428), np.float32(0.084468834), np.float32(0.07889022), np.float32(0.077074505), np.float32(0.08211696), np.float32(0.08476932), np.float32(0.07973314), np.float32(0.0777336), np.float32(0.08862439), np.float32(0.10151864), np.float32(0.11680011), np.float32(0.12589826), np.float32(0.1425666), np.float32(0.15425299), np.float32(0.1791706), np.float32(0.20781593), np.float32(0.24089153), np.float32(0.27496544), np.float32(0.317315), np.float32(0.3568181), np.float32(0.38898927), np.float32(0.3510083), np.float32(0.35930288), np.float32(0.4473279), np.float32(0.47170907), np.float32(0.49386203), np.float32(0.53024656), np.float32(0.5610706), np.float32(0.52864295), np.float32(0.5375586), np.float32(0.5415701), np.float32(0.5568452), np.float32(0.50816834), np.float32(0.51337063), np.float32(0.48778492), np.float32(0.4910044), np.float32(0.49912712), np.float32(0.43135512), np.float32(0.46138537), np.float32(0.3967421), np.float32(0.3306243), np.float32(0.23384549), np.float32(0.19376059), np.float32(0.15365939), np.float32(0.13682096), np.float32(0.12733199), np.float32(0.121720925), np.float32(0.12594622), np.float32(0.13688426), np.float32(0.13331513), np.float32(0.13697927), np.float32(0.1451456), np.float32(0.1424019), np.float32(0.14259599), np.float32(0.15569985), np.float32(0.14996481), np.float32(0.16158034), np.float32(0.15695877), np.float32(0.17068571), np.float32(0.15671034), np.float32(0.15527019), np.float32(0.16587088), np.float32(0.15928483), np.float32(0.17130882), np.float32(0.18537736), np.float32(0.20860063), np.float32(0.2190837), np.float32(0.24365747), np.float32(0.266436), np.float32(0.2902038), np.float32(0.24746047), np.float32(0.25400916), np.float32(0.23632805), np.float32(0.27302757), np.float32(0.25155216), np.float32(0.23649447), np.float32(0.21637635), np.float32(0.16451986), np.float32(0.14768358), np.float32(0.14145263), np.float32(0.13649459), np.float32(0.132462), np.float32(0.13085906), np.float32(0.1256535), np.float32(0.13588494), np.float32(0.14331943), np.float32(0.15990603), np.float32(0.15549816), np.float32(0.14108294), np.float32(0.14652368), np.float32(0.12984246), np.float32(0.11316456), np.float32(0.109190956), np.float32(0.1165925), np.float32(0.12888473), np.float32(0.10984114), np.float32(0.10174623), np.float32(0.09335828), np.float32(0.09021433), np.float32(0.08655552), np.float32(0.08994991), np.float32(0.11184702), np.float32(0.11594801), np.float32(0.13450475), np.float32(0.14233245), np.float32(0.1542587), np.float32(0.14984377), np.float32(0.14356826), np.float32(0.15030272), np.float32(0.14750487), np.float32(0.14658642), np.float32(0.16315408), np.float32(0.17199059), np.float32(0.1709256), np.float32(0.19126497), np.float32(0.22866848), np.float32(0.22131708), np.float32(0.20332786), np.float32(0.23495474), np.float32(0.2856877), np.float32(0.25144994), np.float32(0.27919403), np.float32(0.3075115)], 'MNPVYSPGSSGVPYANAKGIGYPAGFPMGYAAAAPAYSPNMYPGANPTFQTGYTPGTPYKVSCSPTSGAVPPYSSSPNPYQTAVYPVRSAYPQQNPYAQQGTYYTQPLYAAPPHVIHHTTVVQPNGMPATMYPAPIPPPRGNGVTMGMVAGTTMAMSAGGCAHTRLFSVGISLVPSREHSCLTKCDATGALDRLVLMSVQKDLCKSCVFAEFTESPGWKKPLKSPSPTQPQHLNQTLAPSATSRLVFKYIQGW': [np.float32(0.98489374), np.float32(0.9854262), np.float32(0.98629564), np.float32(0.98628753), np.float32(0.98614025), np.float32(0.9867013), np.float32(0.9868815), np.float32(0.9865628), np.float32(0.98765194), np.float32(0.9875865), np.float32(0.9880639), np.float32(0.98800755), np.float32(0.98750466), np.float32(0.98671097), np.float32(0.9881769), np.float32(0.9880102), np.float32(0.988488), np.float32(0.98805606), np.float32(0.9886966), np.float32(0.98863375), np.float32(0.9882881), np.float32(0.98848176), np.float32(0.98923373), np.float32(0.9895014), np.float32(0.9891332), np.float32(0.9893394), np.float32(0.98919743), np.float32(0.98862934), np.float32(0.9878905), np.float32(0.98831147), np.float32(0.98850274), np.float32(0.9876565), np.float32(0.9869546), np.float32(0.9871667), np.float32(0.98725325), np.float32(0.9868406), np.float32(0.9865437), np.float32(0.98692906), np.float32(0.98599654), np.float32(0.9857885), np.float32(0.9846102), np.float32(0.98515785), np.float32(0.98372424), np.float32(0.9832212), np.float32(0.9832048), np.float32(0.982599), np.float32(0.982832), np.float32(0.9828587), np.float32(0.9830482), np.float32(0.9823845), np.float32(0.9823888), np.float32(0.9828484), np.float32(0.98301655), np.float32(0.9822458), np.float32(0.98241603), np.float32(0.9821628), np.float32(0.981974), np.float32(0.98262054), np.float32(0.98317355), np.float32(0.98239636), np.float32(0.981832), np.float32(0.9819219), np.float32(0.98191744), np.float32(0.98160136), np.float32(0.98104745), np.float32(0.9801127), np.float32(0.9788714), np.float32(0.97913593), np.float32(0.97954077), np.float32(0.97874874), np.float32(0.97703016), np.float32(0.97604907), np.float32(0.9756631), np.float32(0.9761218), np.float32(0.9761214), np.float32(0.9756353), np.float32(0.9782177), np.float32(0.97680795), np.float32(0.97738624), np.float32(0.9793173), np.float32(0.97958994), np.float32(0.97966146), np.float32(0.97913206), np.float32(0.97885203), np.float32(0.9778497), np.float32(0.9788486), np.float32(0.97851086), np.float32(0.978973), np.float32(0.97900313), np.float32(0.9787718), np.float32(0.9778351), np.float32(0.9788946), np.float32(0.9781577), np.float32(0.9778009), np.float32(0.9770259), np.float32(0.9762659), np.float32(0.9761198), np.float32(0.9766986), np.float32(0.9765604), np.float32(0.9760191), np.float32(0.97540057), np.float32(0.9763089), np.float32(0.97646606), np.float32(0.9760854), np.float32(0.97658783), np.float32(0.97774214), np.float32(0.9775329), np.float32(0.976428), np.float32(0.9757992), np.float32(0.9766508), np.float32(0.9775317), np.float32(0.97741914), np.float32(0.9761955), np.float32(0.9756344), np.float32(0.97684366), np.float32(0.9764747), np.float32(0.9704615), np.float32(0.96989465), np.float32(0.96764666), np.float32(0.9693298), np.float32(0.97136575), np.float32(0.97187245), np.float32(0.95827335), np.float32(0.9604099), np.float32(0.9585656), np.float32(0.95523715), np.float32(0.95040345), np.float32(0.95378166), np.float32(0.9537948), np.float32(0.9484503), np.float32(0.9587797), np.float32(0.9616009), np.float32(0.9663965), np.float32(0.9698649), np.float32(0.9729592), np.float32(0.97339994), np.float32(0.9752762), np.float32(0.9770508), np.float32(0.97965074), np.float32(0.97873014), np.float32(0.9818495), np.float32(0.9791656), np.float32(0.9785903), np.float32(0.97878635), np.float32(0.9799156), np.float32(0.98300666), np.float32(0.9835526), np.float32(0.98444563), np.float32(0.98211265), np.float32(0.98264253), np.float32(0.98269653), np.float32(0.9820524), np.float32(0.97579354), np.float32(0.9710807), np.float32(0.95846856), np.float32(0.9576769), np.float32(0.9429285), np.float32(0.90336525), np.float32(0.897111), np.float32(0.8821659), np.float32(0.8172643), np.float32(0.7998163), np.float32(0.7430856), np.float32(0.7948462), np.float32(0.70902425), np.float32(0.6943918), np.float32(0.6178558), np.float32(0.62510014), np.float32(0.56100756), np.float32(0.49223402), np.float32(0.33620736), np.float32(0.22394562), np.float32(0.13527921), np.float32(0.14955187), np.float32(0.11650922), np.float32(0.13682134), np.float32(0.14474237), np.float32(0.12733516), np.float32(0.11845554), np.float32(0.12337795), np.float32(0.12861115), np.float32(0.13477464), np.float32(0.13805161), np.float32(0.13833079), np.float32(0.13701198), np.float32(0.13253604), np.float32(0.14446351), np.float32(0.12598544), np.float32(0.11940519), np.float32(0.110126354), np.float32(0.10250964), np.float32(0.09368244), np.float32(0.084123716), np.float32(0.08946967), np.float32(0.09947478), np.float32(0.082411), np.float32(0.08492035), np.float32(0.07966481), np.float32(0.078161515), np.float32(0.079162955), np.float32(0.071054846), np.float32(0.07427154), np.float32(0.08026583), np.float32(0.08517481), np.float32(0.100598104), np.float32(0.11276475), np.float32(0.13627157), np.float32(0.17063017), np.float32(0.20098013), np.float32(0.25620496), np.float32(0.27461347), np.float32(0.3047742), np.float32(0.3114287), np.float32(0.3586339), np.float32(0.35244724), np.float32(0.39182037), np.float32(0.49109685), np.float32(0.5086025), np.float32(0.48820785), np.float32(0.59087396), np.float32(0.6620335), np.float32(0.7070423), np.float32(0.7316484), np.float32(0.72967887), np.float32(0.7214103), np.float32(0.73515487), np.float32(0.7107559), np.float32(0.70225483), np.float32(0.6962996), np.float32(0.6855771), np.float32(0.681679), np.float32(0.6695055), np.float32(0.6868691), np.float32(0.6445782), np.float32(0.62336355), np.float32(0.63892853), np.float32(0.69475824), np.float32(0.61682606), np.float32(0.63863075), np.float32(0.53309494), np.float32(0.5826225), np.float32(0.5174135), np.float32(0.40580085), np.float32(0.38470602), np.float32(0.34785256), np.float32(0.30413967), np.float32(0.2734085), np.float32(0.3416017), np.float32(0.3021818), np.float32(0.34217322), np.float32(0.3245693), np.float32(0.30839393), np.float32(0.3431645)], 'MMQGDARRRRNDSYFDDIPRSKLERQMAQTGDWGEPSITLRPPNEATASTPVQYWQHHPEKLIFQSCDYKAFYLGSMLVKELRGTESTQDACAKMRKSTEQMKKVPTIVLSVSYKGVKFIDATNKNIIAEHEIRNISCAAQDPEDLSTFAYITKDLKTNHHYCHVFTAFDVNLAYEIILTLGQAFEVAYQLALQARKGGHSSTLPESFDNKPTKPIPKPRVSIRKSVQIDPTEQKTLANLPWIVEPGQEAKRGINTNIDRRMTWDEDISITAHKRSGRLFSRKHFS': [np.float32(0.9464799), np.float32(0.93447745), np.float32(0.9350124), np.float32(0.929255), np.float32(0.925996), np.float32(0.92661065), np.float32(0.9089838), np.float32(0.90227056), np.float32(0.8931001), np.float32(0.87854284), np.float32(0.8725879), np.float32(0.8574613), np.float32(0.82350594), np.float32(0.8066475), np.float32(0.78508), np.float32(0.7836699), np.float32(0.7654399), np.float32(0.7924526), np.float32(0.7877543), np.float32(0.7941521), np.float32(0.81871444), np.float32(0.8324227), np.float32(0.82286555), np.float32(0.8298628), np.float32(0.8229338), np.float32(0.8127293), np.float32(0.78264046), np.float32(0.7713997), np.float32(0.73541456), np.float32(0.7320864), np.float32(0.7101384), np.float32(0.65239346), np.float32(0.69211274), np.float32(0.72888464), np.float32(0.71053517), np.float32(0.7514345), np.float32(0.7542367), np.float32(0.7717836), np.float32(0.7703561), np.float32(0.75815064), np.float32(0.72758454), np.float32(0.6955117), np.float32(0.6662758), np.float32(0.6282974), np.float32(0.60246456), np.float32(0.5359393), np.float32(0.5213097), np.float32(0.5104024), np.float32(0.53664726), np.float32(0.52176064), np.float32(0.48522082), np.float32(0.43510336), np.float32(0.38880292), np.float32(0.36205316), np.float32(0.34526455), np.float32(0.33774704), np.float32(0.27363542), np.float32(0.19726907), np.float32(0.19301514), np.float32(0.16238724), np.float32(0.14218932), np.float32(0.12813416), np.float32(0.107975714), np.float32(0.10174228), np.float32(0.09002706), np.float32(0.08015255), np.float32(0.080610424), np.float32(0.07778931), np.float32(0.06530381), np.float32(0.06188731), np.float32(0.059792742), np.float32(0.06737394), np.float32(0.070205286), np.float32(0.062558316), np.float32(0.072564036), np.float32(0.07981393), np.float32(0.086261295), np.float32(0.08640755), np.float32(0.0916844), np.float32(0.09458501), np.float32(0.08641506), np.float32(0.10293752), np.float32(0.101433314), np.float32(0.098708466), np.float32(0.11494958), np.float32(0.14087233), np.float32(0.14550349), np.float32(0.16071215), np.float32(0.17468701), np.float32(0.18883845), np.float32(0.18931016), np.float32(0.21417895), np.float32(0.23905066), np.float32(0.21721692), np.float32(0.21792613), np.float32(0.22269337), np.float32(0.20103946), np.float32(0.18654436), np.float32(0.15266255), np.float32(0.13656886), np.float32(0.12743916), np.float32(0.111495115), np.float32(0.0964174), np.float32(0.10287323), np.float32(0.10762528), np.float32(0.090456165), np.float32(0.08613624), np.float32(0.0839462), np.float32(0.07293896), np.float32(0.06454057), np.float32(0.065018065), np.float32(0.06341995), np.float32(0.05525598), np.float32(0.055130284), np.float32(0.06634019), np.float32(0.05414596), np.float32(0.04356691), np.float32(0.04779504), np.float32(0.049105197), np.float32(0.05029253), np.float32(0.05543635), np.float32(0.05587339), np.float32(0.06358061), np.float32(0.06984861), np.float32(0.07741135), np.float32(0.079063244), np.float32(0.07773044), np.float32(0.06987059), np.float32(0.072044834), np.float32(0.084805526), np.float32(0.08535398), np.float32(0.09098524), np.float32(0.10811592), np.float32(0.105469584), np.float32(0.100502476), np.float32(0.10375315), np.float32(0.09085847), np.float32(0.081761986), np.float32(0.073426984), np.float32(0.0755643), np.float32(0.07532034), np.float32(0.070175864), np.float32(0.07588233), np.float32(0.07511494), np.float32(0.07096194), np.float32(0.08135637), np.float32(0.08146388), np.float32(0.0794606), np.float32(0.0897787), np.float32(0.088204846), np.float32(0.08725713), np.float32(0.085604034), np.float32(0.082427844), np.float32(0.07326831), np.float32(0.06882111), np.float32(0.06107395), np.float32(0.0517898), np.float32(0.04822367), np.float32(0.045689836), np.float32(0.04288713), np.float32(0.044601012), np.float32(0.0443453), np.float32(0.04023993), np.float32(0.037224464), np.float32(0.04232004), np.float32(0.040265042), np.float32(0.030237615), np.float32(0.028120488), np.float32(0.028802596), np.float32(0.02523192), np.float32(0.026774047), np.float32(0.02773976), np.float32(0.025185015), np.float32(0.022727858), np.float32(0.024375582), np.float32(0.024829077), np.float32(0.025781846), np.float32(0.02575382), np.float32(0.031981133), np.float32(0.033162925), np.float32(0.031099172), np.float32(0.031962514), np.float32(0.03389629), np.float32(0.036124624), np.float32(0.0373358), np.float32(0.048058365), np.float32(0.057203878), np.float32(0.065639265), np.float32(0.07010454), np.float32(0.08235525), np.float32(0.10177722), np.float32(0.13128412), np.float32(0.15452558), np.float32(0.21099254), np.float32(0.29156604), np.float32(0.3480022), np.float32(0.3455849), np.float32(0.39184505), np.float32(0.45071536), np.float32(0.478998), np.float32(0.5583944), np.float32(0.62520176), np.float32(0.71617466), np.float32(0.80005217), np.float32(0.85593605), np.float32(0.8706055), np.float32(0.8877237), np.float32(0.8719985), np.float32(0.87686884), np.float32(0.8741995), np.float32(0.8758155), np.float32(0.87445325), np.float32(0.9092468), np.float32(0.91547775), np.float32(0.9261278), np.float32(0.9472645), np.float32(0.9470998), np.float32(0.9450876), np.float32(0.9510418), np.float32(0.9306506), np.float32(0.9268033), np.float32(0.9301108), np.float32(0.9452142), np.float32(0.92728317), np.float32(0.9215715), np.float32(0.9200422), np.float32(0.9231804), np.float32(0.9178358), np.float32(0.90909886), np.float32(0.9232248), np.float32(0.91015416), np.float32(0.88032764), np.float32(0.8782472), np.float32(0.84076554), np.float32(0.8531926), np.float32(0.82369095), np.float32(0.84338194), np.float32(0.86127806), np.float32(0.8674179), np.float32(0.8767837), np.float32(0.8912422), np.float32(0.8974893), np.float32(0.89824045), np.float32(0.90132207), np.float32(0.8948101), np.float32(0.8760639), np.float32(0.8682728), np.float32(0.8470685), np.float32(0.8367251), np.float32(0.8220365), np.float32(0.7915443), np.float32(0.7774056), np.float32(0.81297815), np.float32(0.84403396), np.float32(0.8402599), np.float32(0.82772005), np.float32(0.8207753), np.float32(0.83642054), np.float32(0.80313087), np.float32(0.79632187), np.float32(0.7802546), np.float32(0.7288342), np.float32(0.7412709), np.float32(0.7853312), np.float32(0.7762171), np.float32(0.77887946), np.float32(0.77044195), np.float32(0.74509495), np.float32(0.75814945), np.float32(0.73642546), np.float32(0.7939941), np.float32(0.80355), np.float32(0.7989345), np.float32(0.8576428), np.float32(0.86761075), np.float32(0.87518775), np.float32(0.8827706), np.float32(0.8841637), np.float32(0.89165723), np.float32(0.88060766), np.float32(0.8872205), np.float32(0.907699), np.float32(0.9181182), np.float32(0.9342173), np.float32(0.93236977), np.float32(0.93479896)], 'MECDLAAIIRSGQPLTDAHFQSFIYQILCGLKYVHSANVLHRDLKPGNLLVNADCELKICDFGLARGFSVDPEENAGYMTEYVATRWYRAPEIMLSFQSYTKAIDVWSVGCILAELLGGRPFFKGRDYVDQLNQILHVLGTPNEETLARIGSPRAQEYVRNLPFMAKRPFAQIFPNANPDALDLLNRMLAFDPASRISVEEALEHPYLQIWHDVSDEPCCPTTFNFDFEVTDDVGEMRKMILDEVARFRHHVRVQPGMQSPSNDPSVPTLQTSVAWGSEDPRPQENNDQEITGLERDLTVGLDR': [np.float32(0.23058143), np.float32(0.26900452), np.float32(0.2858302), np.float32(0.24628596), np.float32(0.28317663), np.float32(0.22529025), np.float32(0.24762532), np.float32(0.22725038), np.float32(0.17686889), np.float32(0.1376925), np.float32(0.13086611), np.float32(0.10913192), np.float32(0.097815946), np.float32(0.094027765), np.float32(0.081145234), np.float32(0.07134265), np.float32(0.0683765), np.float32(0.07419678), np.float32(0.07392976), np.float32(0.06273868), np.float32(0.070732445), np.float32(0.07131348), np.float32(0.061226368), np.float32(0.05880652), np.float32(0.055219173), np.float32(0.04773932), np.float32(0.04433657), np.float32(0.04117524), np.float32(0.036424518), np.float32(0.034847055), np.float32(0.03529602), np.float32(0.035555802), np.float32(0.037898667), np.float32(0.042440817), np.float32(0.044919193), np.float32(0.053655967), np.float32(0.059422564), np.float32(0.06116514), np.float32(0.06161198), np.float32(0.063058324), np.float32(0.06407264), np.float32(0.070401885), np.float32(0.07802356), np.float32(0.077817515), np.float32(0.074656695), np.float32(0.074185535), np.float32(0.08339425), np.float32(0.07138809), np.float32(0.0662882), np.float32(0.071443915), np.float32(0.061070025), np.float32(0.05826914), np.float32(0.060347755), np.float32(0.05786567), np.float32(0.05990419), np.float32(0.05841301), np.float32(0.06386872), np.float32(0.06140931), np.float32(0.06064288), np.float32(0.06161605), np.float32(0.06669758), np.float32(0.08344524), np.float32(0.09313665), np.float32(0.104425386), np.float32(0.110377945), np.float32(0.11999269), np.float32(0.115201876), np.float32(0.11688121), np.float32(0.10816422), np.float32(0.11350119), np.float32(0.10960824), np.float32(0.10596195), np.float32(0.10586338), np.float32(0.10363276), np.float32(0.1060432), np.float32(0.10205864), np.float32(0.10677045), np.float32(0.10920885), np.float32(0.09477183), np.float32(0.08700305), np.float32(0.09290686), np.float32(0.08041951), np.float32(0.07783021), np.float32(0.07115826), np.float32(0.05587758), np.float32(0.04472478), np.float32(0.040608425), np.float32(0.041936144), np.float32(0.03871313), np.float32(0.03526928), np.float32(0.03685819), np.float32(0.038429078), np.float32(0.036807004), np.float32(0.03472577), np.float32(0.031639062), np.float32(0.031251952), np.float32(0.029642208), np.float32(0.026579812), np.float32(0.023906676), np.float32(0.022440959), np.float32(0.020267464), np.float32(0.016353438), np.float32(0.015809337), np.float32(0.015448512), np.float32(0.013959392), np.float32(0.014478806), np.float32(0.01599657), np.float32(0.016641473), np.float32(0.018638039), np.float32(0.021336952), np.float32(0.018978734), np.float32(0.018161386), np.float32(0.021389399), np.float32(0.01998466), np.float32(0.022215715), np.float32(0.026064534), np.float32(0.026811522), np.float32(0.027639799), np.float32(0.03401335), np.float32(0.03644514), np.float32(0.035822544), np.float32(0.040535323), np.float32(0.04639473), np.float32(0.04441392), np.float32(0.044010412), np.float32(0.05168722), np.float32(0.056447197), np.float32(0.05295415), np.float32(0.056617968), np.float32(0.062404495), np.float32(0.060964372), np.float32(0.061409432), np.float32(0.06255407), np.float32(0.06381695), np.float32(0.06633076), np.float32(0.06296473), np.float32(0.061081473), np.float32(0.06845089), np.float32(0.061381485), np.float32(0.057901423), np.float32(0.064012356), np.float32(0.07082292), np.float32(0.06827499), np.float32(0.07059662), np.float32(0.08176483), np.float32(0.089792304), np.float32(0.084661916), np.float32(0.09136098), np.float32(0.10867166), np.float32(0.10649826), np.float32(0.10194831), np.float32(0.11140473), np.float32(0.111051805), np.float32(0.10756267), np.float32(0.100245334), np.float32(0.105042025), np.float32(0.09943716), np.float32(0.096467), np.float32(0.093010634), np.float32(0.097613834), np.float32(0.10425081), np.float32(0.09066362), np.float32(0.08623052), np.float32(0.09076849), np.float32(0.099162124), np.float32(0.09005725), np.float32(0.086996086), np.float32(0.10213798), np.float32(0.1037033), np.float32(0.089017436), np.float32(0.08657387), np.float32(0.09089697), np.float32(0.08061794), np.float32(0.06959899), np.float32(0.075132705), np.float32(0.07445286), np.float32(0.065105185), np.float32(0.06196411), np.float32(0.065020226), np.float32(0.058684386), np.float32(0.057716936), np.float32(0.059769813), np.float32(0.06269593), np.float32(0.06081431), np.float32(0.059939377), np.float32(0.062479623), np.float32(0.06606421), np.float32(0.06277616), np.float32(0.05881222), np.float32(0.063780054), np.float32(0.06386246), np.float32(0.06391931), np.float32(0.06346524), np.float32(0.06815837), np.float32(0.070568725), np.float32(0.069150455), np.float32(0.066663), np.float32(0.07636938), np.float32(0.07167279), np.float32(0.064336084), np.float32(0.07116924), np.float32(0.07614757), np.float32(0.07179244), np.float32(0.074706584), np.float32(0.08128673), np.float32(0.08543796), np.float32(0.087340616), np.float32(0.08627947), np.float32(0.08666524), np.float32(0.097982354), np.float32(0.097835325), np.float32(0.10135177), np.float32(0.09517801), np.float32(0.0883556), np.float32(0.08316334), np.float32(0.09192909), np.float32(0.09086904), np.float32(0.09657895), np.float32(0.09382474), np.float32(0.11489462), np.float32(0.12652262), np.float32(0.1317613), np.float32(0.14362918), np.float32(0.16031), np.float32(0.1689601), np.float32(0.16614175), np.float32(0.16728084), np.float32(0.17759167), np.float32(0.15418437), np.float32(0.12335944), np.float32(0.10823997), np.float32(0.11420345), np.float32(0.1128692), np.float32(0.10015141), np.float32(0.09446238), np.float32(0.104381815), np.float32(0.10374636), np.float32(0.09861489), np.float32(0.10920097), np.float32(0.118259154), np.float32(0.12501743), np.float32(0.1327551), np.float32(0.14320531), np.float32(0.15359727), np.float32(0.15916666), np.float32(0.16149205), np.float32(0.18276764), np.float32(0.21905857), np.float32(0.22549662), np.float32(0.29576525), np.float32(0.34011653), np.float32(0.39027637), np.float32(0.47182125), np.float32(0.5953119), np.float32(0.643366), np.float32(0.63579935), np.float32(0.6554117), np.float32(0.7201402), np.float32(0.7389524), np.float32(0.7412134), np.float32(0.8195635), np.float32(0.8635981), np.float32(0.87088144), np.float32(0.908152), np.float32(0.9255588), np.float32(0.9360669), np.float32(0.94989574), np.float32(0.95592153), np.float32(0.9584462), np.float32(0.96285737), np.float32(0.9637656), np.float32(0.9667422), np.float32(0.9643323), np.float32(0.9655763), np.float32(0.9659047), np.float32(0.9668326), np.float32(0.9668053), np.float32(0.9662012), np.float32(0.9670883), np.float32(0.96739465), np.float32(0.9672477), np.float32(0.96549124), np.float32(0.96318173), np.float32(0.96624094), np.float32(0.9642323), np.float32(0.9618472), np.float32(0.9584387), np.float32(0.95809823), np.float32(0.95386374), np.float32(0.95316297), np.float32(0.9572801), np.float32(0.9587682), np.float32(0.9576486), np.float32(0.9525494), np.float32(0.9491686), np.float32(0.9477051), np.float32(0.9491323), np.float32(0.94571614), np.float32(0.9486341), np.float32(0.9498373), np.float32(0.95023704), np.float32(0.9503547), np.float32(0.9611618), np.float32(0.9654313)], 'MQDPGQIVEETYTMEEDPEGAMSVVSVETSDDGTTRRTETTVKKVVKTVTTRTVQQVPMGPDGLPLETSPVTSNYVQTMDRNFRKNGNGGPGSYLSQPGTATLPRNYHYPDGYGRPYDDSYPGSDHSYGSLSRVTRIDERYRPSMDAYRAPSRQDIYGPQPQVRVGGSNMDLNHFHPESYGLEDDQRSVGFDDVDYGLMSDYGTARRAGTPSDARRRLRSYEDMLVDEVAPDRYYWAPLAQHERGSLASLDSLRKGAPPPGNWRQPELPEVIAMLSFRLDAVKSNAAAYLQHLCYRNDKVKTEVRKLKGIPVLVGLLDHPKKEVHYGACGALKNISFGKDQDNKIAIKNCDGVPALVRLLRKTHDMDLTEVITGTLWNLSSHDSIKMAIVDHALHALTDEVIIPRSGWEREPNEDSKPRHIEWESVLTNTAGCLRNVSSERSEARRKLRECDGLVDALIYIIQSEIGQKDSDSKLVENCVCLLRNLCYQVHREIPHAERYQETPLATTNNAGPHAASCFGAKKGKGKKLPEDPGADTVDFPKRTTPAKGYELLFQPEVVRIYISLLKESKTPAILEASAGAIQNLCAGNWTYGRYIR': [np.float32(0.96556836), np.float32(0.9667699), np.float32(0.9683496), np.float32(0.9704312), np.float32(0.97120595), np.float32(0.97009045), np.float32(0.96965563), np.float32(0.9716347), np.float32(0.9697796), np.float32(0.9688164), np.float32(0.9704396), np.float32(0.96878314), np.float32(0.9684156), np.float32(0.9670516), np.float32(0.9644251), np.float32(0.9647259), np.float32(0.9662139), np.float32(0.9653676), np.float32(0.9640444), np.float32(0.9634476), np.float32(0.9652623), np.float32(0.96269614), np.float32(0.96302515), np.float32(0.96387315), np.float32(0.9660046), np.float32(0.9659028), np.float32(0.9657439), np.float32(0.96499), np.float32(0.9661256), np.float32(0.96591336), np.float32(0.9665512), np.float32(0.96382284), np.float32(0.9622604), np.float32(0.9613975), np.float32(0.95903397), np.float32(0.95589703), np.float32(0.9538742), np.float32(0.9520336), np.float32(0.9518947), np.float32(0.9460604), np.float32(0.94923073), np.float32(0.9509364), np.float32(0.9530999), np.float32(0.95239085), np.float32(0.9485002), np.float32(0.948148), np.float32(0.9460379), np.float32(0.94997025), np.float32(0.94891274), np.float32(0.94444215), np.float32(0.9471042), np.float32(0.94471294), np.float32(0.94976354), np.float32(0.9506534), np.float32(0.955007), np.float32(0.9558415), np.float32(0.95982397), np.float32(0.95620906), np.float32(0.9608312), np.float32(0.9592256), np.float32(0.95905375), np.float32(0.9598658), np.float32(0.96179396), np.float32(0.9603988), np.float32(0.9589098), np.float32(0.958254), np.float32(0.9566275), np.float32(0.9571784), np.float32(0.95270073), np.float32(0.9498566), np.float32(0.9539217), np.float32(0.9500063), np.float32(0.95375174), np.float32(0.95516056), np.float32(0.9578757), np.float32(0.951381), np.float32(0.95579475), np.float32(0.95812327), np.float32(0.9557707), np.float32(0.951392), np.float32(0.95382285), np.float32(0.9509092), np.float32(0.9537805), np.float32(0.9610594), np.float32(0.9606943), np.float32(0.96832556), np.float32(0.9713438), np.float32(0.9699186), np.float32(0.9741194), np.float32(0.97446615), np.float32(0.97666943), np.float32(0.97839046), np.float32(0.9789321), np.float32(0.97847784), np.float32(0.97911304), np.float32(0.978571), np.float32(0.97805834), np.float32(0.9784857), np.float32(0.9776429), np.float32(0.97746253), np.float32(0.9759831), np.float32(0.976845), np.float32(0.9766117), np.float32(0.9764156), np.float32(0.9755833), np.float32(0.9762797), np.float32(0.97601), np.float32(0.9749987), np.float32(0.97522074), np.float32(0.9754074), np.float32(0.97624105), np.float32(0.97592396), np.float32(0.97534025), np.float32(0.9749278), np.float32(0.974165), np.float32(0.9727869), np.float32(0.97375715), np.float32(0.9711794), np.float32(0.97055346), np.float32(0.97264254), np.float32(0.97056735), np.float32(0.97104836), np.float32(0.97125566), np.float32(0.96883404), np.float32(0.9692497), np.float32(0.96423286), np.float32(0.9597643), np.float32(0.9587674), np.float32(0.9575406), np.float32(0.9531789), np.float32(0.95220923), np.float32(0.94497997), np.float32(0.93685925), np.float32(0.93017733), np.float32(0.92598414), np.float32(0.92857367), np.float32(0.929701), np.float32(0.93629867), np.float32(0.9353063), np.float32(0.9315894), np.float32(0.92931294), np.float32(0.9374598), np.float32(0.9391812), np.float32(0.9372713), np.float32(0.9439484), np.float32(0.940711), np.float32(0.938876), np.float32(0.94338894), np.float32(0.9429851), np.float32(0.9459453), np.float32(0.9530732), np.float32(0.9594544), np.float32(0.9620729), np.float32(0.9652595), np.float32(0.9692462), np.float32(0.97095853), np.float32(0.9743722), np.float32(0.97713304), np.float32(0.9782065), np.float32(0.97858363), np.float32(0.9795855), np.float32(0.979368), np.float32(0.9795889), np.float32(0.98017156), np.float32(0.97979647), np.float32(0.9787811), np.float32(0.9793316), np.float32(0.9785741), np.float32(0.979151), np.float32(0.9786962), np.float32(0.9789265), np.float32(0.97872144), np.float32(0.97763455), np.float32(0.97683334), np.float32(0.9764157), np.float32(0.9765622), np.float32(0.9769444), np.float32(0.97642595), np.float32(0.975691), np.float32(0.97635955), np.float32(0.9762058), np.float32(0.97537136), np.float32(0.974032), np.float32(0.9752144), np.float32(0.9764905), np.float32(0.97530806), np.float32(0.9760142), np.float32(0.97385764), np.float32(0.9723891), np.float32(0.97252625), np.float32(0.97410345), np.float32(0.9740161), np.float32(0.9746559), np.float32(0.9744737), np.float32(0.97544837), np.float32(0.97534925), np.float32(0.97704303), np.float32(0.9776809), np.float32(0.97759265), np.float32(0.97664726), np.float32(0.9747148), np.float32(0.97319555), np.float32(0.9717363), np.float32(0.969494), np.float32(0.9683221), np.float32(0.9642272), np.float32(0.9613458), np.float32(0.95725125), np.float32(0.94288146), np.float32(0.9353344), np.float32(0.9278475), np.float32(0.91680557), np.float32(0.907409), np.float32(0.9012971), np.float32(0.89924955), np.float32(0.8913194), np.float32(0.88121927), np.float32(0.84783083), np.float32(0.82489777), np.float32(0.7885996), np.float32(0.6869408), np.float32(0.67732763), np.float32(0.60909814), np.float32(0.5229925), np.float32(0.47592822), np.float32(0.4224973), np.float32(0.41418654), np.float32(0.33166173), np.float32(0.31024012), np.float32(0.3352754), np.float32(0.33971646), np.float32(0.3114972), np.float32(0.2871727), np.float32(0.24755967), np.float32(0.2711891), np.float32(0.24642079), np.float32(0.27395457), np.float32(0.33297294), np.float32(0.29071966), np.float32(0.24628904), np.float32(0.25300905), np.float32(0.24749431), np.float32(0.25711644), np.float32(0.3224219), np.float32(0.26512048), np.float32(0.25754), np.float32(0.28762868), np.float32(0.30261534), np.float32(0.34496614), np.float32(0.46321005), np.float32(0.52467877), np.float32(0.5615406), np.float32(0.6155542), np.float32(0.5512566), np.float32(0.52369046), np.float32(0.54071665), np.float32(0.40817156), np.float32(0.39654866), np.float32(0.42792672), np.float32(0.37260073), np.float32(0.34041506), np.float32(0.33508256), np.float32(0.3115332), np.float32(0.25451177), np.float32(0.23935796), np.float32(0.2403223), np.float32(0.21304098), np.float32(0.14346217), np.float32(0.13656993), np.float32(0.117856145), np.float32(0.10666826), np.float32(0.09803234), np.float32(0.090667374), np.float32(0.07676365), np.float32(0.059507936), np.float32(0.053422228), np.float32(0.042766202), np.float32(0.035334967), np.float32(0.028608508), np.float32(0.026949486), np.float32(0.02866834), np.float32(0.02500944), np.float32(0.023033997), np.float32(0.025239492), np.float32(0.028115243), np.float32(0.028680785), np.float32(0.035202544), np.float32(0.044798385), np.float32(0.044110473), np.float32(0.049821824), np.float32(0.052786358), np.float32(0.054872923), np.float32(0.04841678), np.float32(0.048380747), np.float32(0.055338033), np.float32(0.051140632), np.float32(0.052125223), np.float32(0.055617914), np.float32(0.058088385), np.float32(0.062290315), np.float32(0.05992499), np.float32(0.06365001), np.float32(0.06620167), np.float32(0.06622492), np.float32(0.06432882), np.float32(0.069577254), np.float32(0.07771945), np.float32(0.079234414), np.float32(0.081154086), np.float32(0.09116519), np.float32(0.08527431), np.float32(0.082967915), np.float32(0.08339629), np.float32(0.078453824), np.float32(0.076616675), np.float32(0.07546096), np.float32(0.0779664), np.float32(0.068332255), np.float32(0.055859532), np.float32(0.057053704), np.float32(0.048924733), np.float32(0.052667405), np.float32(0.060867082), np.float32(0.05509569), np.float32(0.060442425), np.float32(0.060659368), np.float32(0.06555428), np.float32(0.0820862), np.float32(0.09838766), np.float32(0.12110738), np.float32(0.11642953), np.float32(0.11279355), np.float32(0.11086224), np.float32(0.09621148), np.float32(0.08662341), np.float32(0.07560405), np.float32(0.078001626), np.float32(0.08039848), np.float32(0.081732675), np.float32(0.08845498), np.float32(0.0851912), np.float32(0.074146956), np.float32(0.070999436), np.float32(0.07005305), np.float32(0.07148896), np.float32(0.06445002), np.float32(0.07473962), np.float32(0.07310323), np.float32(0.062767155), np.float32(0.066860236), np.float32(0.072832175), np.float32(0.061105926), np.float32(0.06424358), np.float32(0.06126468), np.float32(0.054956082), np.float32(0.057136927), np.float32(0.051390167), np.float32(0.052426945), np.float32(0.05889881), np.float32(0.05938993), np.float32(0.051847965), np.float32(0.050021853), np.float32(0.04876161), np.float32(0.04265905), np.float32(0.039165013), np.float32(0.04103076), np.float32(0.043851025), np.float32(0.043782443), np.float32(0.048893526), np.float32(0.051104512), np.float32(0.053051867), np.float32(0.058573723), np.float32(0.06272539), np.float32(0.056193843), np.float32(0.05384589), np.float32(0.050089374), np.float32(0.04774758), np.float32(0.041706517), np.float32(0.037325945), np.float32(0.03323269), np.float32(0.036671832), np.float32(0.034488853), np.float32(0.03102534), np.float32(0.034640964), np.float32(0.038115673), np.float32(0.0369126), np.float32(0.037805412), np.float32(0.041968495), np.float32(0.047116693), np.float32(0.047938544), np.float32(0.045147095), np.float32(0.04380896), np.float32(0.04167476), np.float32(0.041717373), np.float32(0.043129403), np.float32(0.041044977), np.float32(0.04240341), np.float32(0.055159997), np.float32(0.06839717), np.float32(0.08698088), np.float32(0.091922365), np.float32(0.1165925), np.float32(0.15510996), np.float32(0.18319264), np.float32(0.2081262), np.float32(0.23524365), np.float32(0.27316314), np.float32(0.28288236), np.float32(0.27109084), np.float32(0.27605084), np.float32(0.30857518), np.float32(0.2929775), np.float32(0.29447842), np.float32(0.29531604), np.float32(0.2913636), np.float32(0.2949153), np.float32(0.33631998), np.float32(0.3365692), np.float32(0.3138775), np.float32(0.2869032), np.float32(0.28521562), np.float32(0.25614098), np.float32(0.20201686), np.float32(0.20039418), np.float32(0.19727293), np.float32(0.16359767), np.float32(0.15498497), np.float32(0.15787186), np.float32(0.17109452), np.float32(0.16927294), np.float32(0.17461753), np.float32(0.20159279), np.float32(0.18664612), np.float32(0.17608757), np.float32(0.17920102), np.float32(0.20242134), np.float32(0.18061927), np.float32(0.19191), np.float32(0.19797589), np.float32(0.19463062), np.float32(0.16963862), np.float32(0.15518415), np.float32(0.14646828), np.float32(0.13784158), np.float32(0.13825169), np.float32(0.12973589), np.float32(0.113649726), np.float32(0.09567669), np.float32(0.0905406), np.float32(0.08208861), np.float32(0.07180583), np.float32(0.068187624), np.float32(0.073358044), np.float32(0.091445155), np.float32(0.091424234), np.float32(0.078752235), np.float32(0.09225793), np.float32(0.104201235), np.float32(0.10519943), np.float32(0.112324856), np.float32(0.13297491), np.float32(0.12980159), np.float32(0.1357467), np.float32(0.1281439), np.float32(0.10413708), np.float32(0.10724339), np.float32(0.11256446), np.float32(0.10133398), np.float32(0.09366861), np.float32(0.09322259), np.float32(0.10026482), np.float32(0.101374306), np.float32(0.10491035), np.float32(0.117655955), np.float32(0.119923435), np.float32(0.10882661), np.float32(0.10580343), np.float32(0.09945257), np.float32(0.08899026), np.float32(0.08295077), np.float32(0.073809795), np.float32(0.069788195), np.float32(0.06193922), np.float32(0.06143538), np.float32(0.06487004), np.float32(0.06453685), np.float32(0.06474955), np.float32(0.07322588), np.float32(0.08776508), np.float32(0.09355812), np.float32(0.11241299), np.float32(0.13775298), np.float32(0.16029754), np.float32(0.18532704), np.float32(0.24180761), np.float32(0.28116673), np.float32(0.33234805), np.float32(0.37280664), np.float32(0.46561244), np.float32(0.5338335), np.float32(0.5698925), np.float32(0.64982665), np.float32(0.73497546), np.float32(0.8163053), np.float32(0.8299996), np.float32(0.8677696), np.float32(0.8948541), np.float32(0.91640127), np.float32(0.923856), np.float32(0.94248253), np.float32(0.9520975), np.float32(0.9582477), np.float32(0.9626659), np.float32(0.96907747), np.float32(0.9706439), np.float32(0.9747268), np.float32(0.97597814), np.float32(0.9746225), np.float32(0.9749712), np.float32(0.97623754), np.float32(0.9767413), np.float32(0.9753136), np.float32(0.9739382), np.float32(0.9700141), np.float32(0.9639843), np.float32(0.95863014), np.float32(0.9591077), np.float32(0.95482635), np.float32(0.9555661), np.float32(0.95134217), np.float32(0.95714325), np.float32(0.95623565), np.float32(0.9522729), np.float32(0.9495356), np.float32(0.9425038), np.float32(0.9437946), np.float32(0.9396303), np.float32(0.92991894), np.float32(0.9182304), np.float32(0.90625894), np.float32(0.87579393), np.float32(0.8372981), np.float32(0.79365885), np.float32(0.77256775), np.float32(0.7760628), np.float32(0.7350391), np.float32(0.6402734), np.float32(0.5625127), np.float32(0.5125663), np.float32(0.40776423), np.float32(0.33860946), np.float32(0.23800738), np.float32(0.20830338), np.float32(0.17295878), np.float32(0.1323969), np.float32(0.15316625), np.float32(0.16901655), np.float32(0.17008616), np.float32(0.17304987), np.float32(0.1761585), np.float32(0.17120324), np.float32(0.17705452), np.float32(0.24462654), np.float32(0.19471988), np.float32(0.22075649), np.float32(0.24353342), np.float32(0.21037798), np.float32(0.1772018), np.float32(0.1778573), np.float32(0.14886853), np.float32(0.14679796), np.float32(0.15418245), np.float32(0.15288232), np.float32(0.15478317), np.float32(0.16484155), np.float32(0.1556388), np.float32(0.17916049), np.float32(0.21453075), np.float32(0.23994863), np.float32(0.23441693), np.float32(0.23901685), np.float32(0.22195171), np.float32(0.15857986), np.float32(0.13941692), np.float32(0.14429404), np.float32(0.15982585), np.float32(0.16970512), np.float32(0.17552288), np.float32(0.15805566), np.float32(0.14111882), np.float32(0.16637413), np.float32(0.15718006), np.float32(0.1720323), np.float32(0.18514359), np.float32(0.21338966), np.float32(0.2265882), np.float32(0.43064314)], 'MAEQDPQPKVDQQQQPDAMVNAEEAPVEEVYQLTVKLPTGKLPEIKILASPREAIHDIKQSIMESPETCAYSCFYLSLNGKRINDFMELGEVEGITTESELQLVEDNYTERDVRLHITRLRDLLGGPYKQITSSIGIDSSVSFLTAVTGEIGKEGPSTRIPDYDTDTHIYTYTDEEFVTDGDKKMEDMFSTEPIPEHAFTGVDVNAPSKLSDFVPSSFERTSPQCLKSLSLSGWNPVSHPRRLAGDLLYLNVVTLENESLCITASTTGFFVNHSTPTEFNPNSRGANKRAHSLIRLLQSLSPQFATNFIKVQDFITKHHMLEVLPVNTYLPSYPWAAQPTEPTYDLARPTEPYLNYGVDAVDSLRDWNDELQTHRELPKSNLQERVLRERLITKVQSEFTDAAVRGAIAVVNGSVVPLNPMEPEESYMYVYNNIFFSKGNDGRGTFETLGADEAAHVATGKDLEGVKILNSIDTDGLYTLGSVIVDYKGIRVVAQSIVPGIFRRQDENSIVYGSVDNGVTITANEAFHESIEQNVAKPLHLAEHALVDAEGKSTKLYTSLETKGLLGADGRRYLLDLYRLNPVDIEFQDAECVANAESGAPAYPHKMTLLRPELMSMYWEHMFRQWYKAKVDVIRKEHAVEAAPEKESSKDGGDNTKTAEAQEEKEQQQAEEEDFNIDASEFQLSFNPDVFTDVKQGEGEHIKEQEQVIREASKFLNNEIIPTLVLDFASYAISPLDGDALTKAMHRRGINMRYLGKLAKLVSLNEDKRIRHIQALAVQEMVVRASKRLLRKYTATLDLETSRLCLSHYLNCLLGGAINAKPTPVLPAGKNKNDYSWAHLTPQSLKKIVQDQVLLWFRYSLTDDDWSQLKPIPTLRETCIRTGIQLEARDYRFAAYTPEEVAANTAADAQLESLLSRQKQQQQQQQKTNRKVKKQQRTVDTLVAAPRRKTTFVPEDILNILPTVKQASTRSVFAEETFEAGKVSLAQGRRELGLELLMESLTLHEQTYGFLHPETSKCYATLAMIYHHDEDRESSLDLQRKAVIAAERTLGVDHPETVHHYLNLGLFEHAAGRSKLALRYLRHALYYWDLLFGPGHPDSATADNNAGVMLQSLRDYKTSTKFFERACSTQENIFGKDHVLTASGYHVLAKAYTLLGDFNQALAAERLAYGVFEKKLGQDDYRTKESDAWLKELTSNALLTAQRARELEQQQQQQQPQKTKQHTTKPAEVAKGELPIDQVLQYINNGASGPSRKNGKKSQKRH': [np.float32(0.9742828), np.float32(0.97539955), np.float32(0.9752204), np.float32(0.9746128), np.float32(0.9741741), np.float32(0.9743164), np.float32(0.9756446), np.float32(0.9749196), np.float32(0.9760035), np.float32(0.97619176), np.float32(0.9759157), np.float32(0.97675824), np.float32(0.9752764), np.float32(0.9710036), np.float32(0.9672481), np.float32(0.96425635), np.float32(0.9607838), np.float32(0.9581573), np.float32(0.9422965), np.float32(0.92311335), np.float32(0.91424626), np.float32(0.8990643), np.float32(0.88969016), np.float32(0.8533479), np.float32(0.83307), np.float32(0.7915517), np.float32(0.74632436), np.float32(0.7340539), np.float32(0.6954558), np.float32(0.66139525), np.float32(0.5933907), np.float32(0.5214747), np.float32(0.46475235), np.float32(0.39441985), np.float32(0.36926046), np.float32(0.3516181), np.float32(0.2983577), np.float32(0.26868573), np.float32(0.2686554), np.float32(0.2667271), np.float32(0.26242685), np.float32(0.27192268), np.float32(0.27743962), np.float32(0.28460425), np.float32(0.26032922), np.float32(0.27644983), np.float32(0.26978782), np.float32(0.2503764), np.float32(0.25055256), np.float32(0.23483522), np.float32(0.20293121), np.float32(0.17208534), np.float32(0.1727428), np.float32(0.15671217), np.float32(0.16535251), np.float32(0.15677632), np.float32(0.15270437), np.float32(0.15321232), np.float32(0.14422582), np.float32(0.14489822), np.float32(0.12545326), np.float32(0.112741776), np.float32(0.11541494), np.float32(0.11126136), np.float32(0.098842055), np.float32(0.09267114), np.float32(0.09847718), np.float32(0.10623768), np.float32(0.09726736), np.float32(0.08075798), np.float32(0.08716016), np.float32(0.08250314), np.float32(0.07625535), np.float32(0.07945084), np.float32(0.08003842), np.float32(0.07923977), np.float32(0.07673787), np.float32(0.072350845), np.float32(0.06980963), np.float32(0.07204832), np.float32(0.06796233), np.float32(0.076917306), np.float32(0.083805576), np.float32(0.08523634), np.float32(0.09513087), np.float32(0.09941489), np.float32(0.11941226), np.float32(0.12057396), np.float32(0.13184948), np.float32(0.13408819), np.float32(0.14628056), np.float32(0.14939408), np.float32(0.14712094), np.float32(0.14071515), np.float32(0.14962631), np.float32(0.17007129), np.float32(0.16225548), np.float32(0.15720855), np.float32(0.1683734), np.float32(0.16723214), np.float32(0.15319897), np.float32(0.14960858), np.float32(0.15070094), np.float32(0.13761586), np.float32(0.12625426), np.float32(0.11111985), np.float32(0.106337994), np.float32(0.098636545), np.float32(0.09262685), np.float32(0.09052951), np.float32(0.08892789), np.float32(0.078440376), np.float32(0.072255224), np.float32(0.081433356), np.float32(0.07884245), np.float32(0.08327355), np.float32(0.08613254), np.float32(0.08967263), np.float32(0.08608548), np.float32(0.07858529), np.float32(0.08582736), np.float32(0.09239356), np.float32(0.08393692), np.float32(0.072855696), np.float32(0.07959056), np.float32(0.096933044), np.float32(0.10445937), np.float32(0.14182968), np.float32(0.1654673), np.float32(0.20037921), np.float32(0.17510897), np.float32(0.15089433), np.float32(0.12864284), np.float32(0.116884746), np.float32(0.08899034), np.float32(0.08949024), np.float32(0.09284624), np.float32(0.09258826), np.float32(0.10242368), np.float32(0.08114335), np.float32(0.09500106), np.float32(0.104635626), np.float32(0.108929515), np.float32(0.122736014), np.float32(0.14682429), np.float32(0.181031), np.float32(0.19580454), np.float32(0.30618262), np.float32(0.28649256), np.float32(0.3968875), np.float32(0.42970666), np.float32(0.42977756), np.float32(0.42114654), np.float32(0.36635694), np.float32(0.32044095), np.float32(0.34241325), np.float32(0.28306147), np.float32(0.2722691), np.float32(0.19480567), np.float32(0.2162324), np.float32(0.18619569), np.float32(0.3163115), np.float32(0.44110647), np.float32(0.614875), np.float32(0.6334228), np.float32(0.62690055), np.float32(0.46669737), np.float32(0.3147115), np.float32(0.24818657), np.float32(0.19491144), np.float32(0.33887085), np.float32(0.45713305), np.float32(0.38846263), np.float32(0.43207508), np.float32(0.61382425), np.float32(0.64619493), np.float32(0.6597749), np.float32(0.633051), np.float32(0.62732315), np.float32(0.7862157), np.float32(0.7754251), np.float32(0.87233657), np.float32(0.9095668), np.float32(0.84646785), np.float32(0.8253503), np.float32(0.8560123), np.float32(0.89593977), np.float32(0.87729025), np.float32(0.88814646), np.float32(0.8952845), np.float32(0.90362066), np.float32(0.87643415), np.float32(0.88249147), np.float32(0.8986042), np.float32(0.92666876), np.float32(0.9133875), np.float32(0.8718175), np.float32(0.89438015), np.float32(0.8485649), np.float32(0.7110547), np.float32(0.6974712), np.float32(0.7131979), np.float32(0.697108), np.float32(0.68684304), np.float32(0.5936769), np.float32(0.5411092), np.float32(0.56071275), np.float32(0.61697245), np.float32(0.6236989), np.float32(0.5490916), np.float32(0.55212456), np.float32(0.51810783), np.float32(0.58164555), np.float32(0.5260584), np.float32(0.42956385), np.float32(0.47115043), np.float32(0.4008317), np.float32(0.34222734), np.float32(0.40987056), np.float32(0.34492725), np.float32(0.27146497), np.float32(0.2703398), np.float32(0.21205017), np.float32(0.19039069), np.float32(0.17543244), np.float32(0.15357707), np.float32(0.11452201), np.float32(0.14437366), np.float32(0.119602375), np.float32(0.14591548), np.float32(0.11138349), np.float32(0.12451408), np.float32(0.11600085), np.float32(0.11253927), np.float32(0.11193116), np.float32(0.12149126), np.float32(0.12161264), np.float32(0.14196263), np.float32(0.11200703), np.float32(0.09019798), np.float32(0.07655623), np.float32(0.074515566), np.float32(0.07082569), np.float32(0.06783959), np.float32(0.06750787), np.float32(0.06564133), np.float32(0.07225331), np.float32(0.06416147), np.float32(0.052238505), np.float32(0.049491666), np.float32(0.04148125), np.float32(0.03556545), np.float32(0.031834804), np.float32(0.030254103), np.float32(0.029740378), np.float32(0.030602213), np.float32(0.029831981), np.float32(0.027005881), np.float32(0.02464209), np.float32(0.025935395), np.float32(0.02540443), np.float32(0.027460692), np.float32(0.03291012), np.float32(0.03574946), np.float32(0.042161852), np.float32(0.051085196), np.float32(0.061941754), np.float32(0.06942969), np.float32(0.068169974), np.float32(0.075052306), np.float32(0.08546859), np.float32(0.1017836), np.float32(0.14011842), np.float32(0.17692353), np.float32(0.20882419), np.float32(0.23366007), np.float32(0.23814473), np.float32(0.28307626), np.float32(0.24271098), np.float32(0.2664526), np.float32(0.24296917), np.float32(0.24494274), np.float32(0.2253159), np.float32(0.21015914), np.float32(0.21414855), np.float32(0.19713734), np.float32(0.2000512), np.float32(0.17622487), np.float32(0.14986321), np.float32(0.12976529), np.float32(0.12875487), np.float32(0.121564865), np.float32(0.10687484), np.float32(0.088619925), np.float32(0.07981032), np.float32(0.07572561), np.float32(0.0614218), np.float32(0.055784512), np.float32(0.05606308), np.float32(0.04954741), np.float32(0.049933996), np.float32(0.048663415), np.float32(0.049903028), np.float32(0.045118935), np.float32(0.04828913), np.float32(0.05403799), np.float32(0.05939482), np.float32(0.05642668), np.float32(0.0582808), np.float32(0.05894653), np.float32(0.0602156), np.float32(0.056348562), np.float32(0.057485092), np.float32(0.05564622), np.float32(0.05011235), np.float32(0.04783426), np.float32(0.04879804), np.float32(0.049732205), np.float32(0.045551736), np.float32(0.04772288), np.float32(0.05068877), np.float32(0.05567461), np.float32(0.053783648), np.float32(0.05923796), np.float32(0.058808777), np.float32(0.060140856), np.float32(0.07140845), np.float32(0.092781276), np.float32(0.11294101), np.float32(0.12406819), np.float32(0.12928411), np.float32(0.13481295), np.float32(0.14599751), np.float32(0.1692932), np.float32(0.1699892), np.float32(0.18789767), np.float32(0.20045593), np.float32(0.18529291), np.float32(0.20915937), np.float32(0.21087071), np.float32(0.220423), np.float32(0.21873139), np.float32(0.21266977), np.float32(0.2106097), np.float32(0.19938913), np.float32(0.19065572), np.float32(0.19489093), np.float32(0.25837678), np.float32(0.25079307), np.float32(0.20199879), np.float32(0.204435), np.float32(0.16930714), np.float32(0.13486218), np.float32(0.13991982), np.float32(0.13662852), np.float32(0.12151655), np.float32(0.11622245), np.float32(0.12083636), np.float32(0.12470298), np.float32(0.11598981), np.float32(0.116916016), np.float32(0.11327113), np.float32(0.108608164), np.float32(0.11126762), np.float32(0.12056486), np.float32(0.11348968), np.float32(0.12100713), np.float32(0.1259275), np.float32(0.13193302), np.float32(0.14400196), np.float32(0.14565599), np.float32(0.14771101), np.float32(0.15464136), np.float32(0.16498582), np.float32(0.16608804), np.float32(0.16286509), np.float32(0.15343282), np.float32(0.14948651), np.float32(0.14426655), np.float32(0.14794342), np.float32(0.14089254), np.float32(0.13659455), np.float32(0.13471733), np.float32(0.14032617), np.float32(0.13004977), np.float32(0.11945678), np.float32(0.122380204), np.float32(0.10526803), np.float32(0.085863955), np.float32(0.09432732), np.float32(0.08642291), np.float32(0.07061148), np.float32(0.06653776), np.float32(0.06503901), np.float32(0.06414667), np.float32(0.05938066), np.float32(0.052886307), np.float32(0.05061589), np.float32(0.045900527), np.float32(0.04522148), np.float32(0.04235192), np.float32(0.037758667), np.float32(0.03545997), np.float32(0.03607333), np.float32(0.03688626), np.float32(0.036964383), np.float32(0.033139404), np.float32(0.03775975), np.float32(0.043435507), np.float32(0.042459164), np.float32(0.04168113), np.float32(0.05109471), np.float32(0.05782378), np.float32(0.05420209), np.float32(0.04934806), np.float32(0.047786087), np.float32(0.04563232), np.float32(0.041107852), np.float32(0.037055556), np.float32(0.03826751), np.float32(0.042252965), np.float32(0.04261545), np.float32(0.043453023), np.float32(0.04506975), np.float32(0.041384313), np.float32(0.04255922), np.float32(0.0483606), np.float32(0.05621199), np.float32(0.066432565), np.float32(0.071813926), np.float32(0.07951491), np.float32(0.08359162), np.float32(0.077748746), np.float32(0.07963394), np.float32(0.071062446), np.float32(0.070104025), np.float32(0.06700359), np.float32(0.05896614), np.float32(0.06187089), np.float32(0.07051573), np.float32(0.075148396), np.float32(0.084203124), np.float32(0.093308605), np.float32(0.096216105), np.float32(0.09799432), np.float32(0.09234106), np.float32(0.101699255), np.float32(0.11928671), np.float32(0.11611973), np.float32(0.13803363), np.float32(0.122654974), np.float32(0.11439234), np.float32(0.11126916), np.float32(0.103191026), np.float32(0.09388105), np.float32(0.09373135), np.float32(0.08623209), np.float32(0.0793375), np.float32(0.085510515), np.float32(0.08037274), np.float32(0.07208927), np.float32(0.07659305), np.float32(0.08390435), np.float32(0.093141265), np.float32(0.077763535), np.float32(0.0692599), np.float32(0.06481954), np.float32(0.065607436), np.float32(0.062179755), np.float32(0.06221854), np.float32(0.057801362), np.float32(0.05189957), np.float32(0.046573363), np.float32(0.038989604), np.float32(0.03515012), np.float32(0.03477958), np.float32(0.036731865), np.float32(0.03796238), np.float32(0.036793176), np.float32(0.033992637), np.float32(0.032311186), np.float32(0.030765988), np.float32(0.029241314), np.float32(0.031205932), np.float32(0.03140643), np.float32(0.025498966), np.float32(0.022316206), np.float32(0.021188337), np.float32(0.02114858), np.float32(0.020742737), np.float32(0.020325003), np.float32(0.024473386), np.float32(0.026434992), np.float32(0.030312786), np.float32(0.03923888), np.float32(0.052220657), np.float32(0.061644454), np.float32(0.0648115), np.float32(0.05982822), np.float32(0.056754086), np.float32(0.04712296), np.float32(0.043005142), np.float32(0.042902272), np.float32(0.042136565), np.float32(0.048636608), np.float32(0.058953617), np.float32(0.06396429), np.float32(0.06101616), np.float32(0.066317275), np.float32(0.05945871), np.float32(0.06848932), np.float32(0.05767925), np.float32(0.0541897), np.float32(0.067882605), np.float32(0.07706326), np.float32(0.06338306), np.float32(0.05776458), np.float32(0.06670281), np.float32(0.05505002), np.float32(0.047106497), np.float32(0.052848678), np.float32(0.071384154), np.float32(0.07406629), np.float32(0.08319173), np.float32(0.09651548), np.float32(0.10743321), np.float32(0.12032687), np.float32(0.11669656), np.float32(0.115135506), np.float32(0.105507135), np.float32(0.09546476), np.float32(0.10576624), np.float32(0.109254114), np.float32(0.109820165), np.float32(0.09819233), np.float32(0.10750885), np.float32(0.112777345), np.float32(0.113137476), np.float32(0.12662435), np.float32(0.13053802), np.float32(0.14609474), np.float32(0.13187738), np.float32(0.13700391), np.float32(0.16192034), np.float32(0.14958523), np.float32(0.1211048), np.float32(0.113263585), np.float32(0.1149651), np.float32(0.100882865), np.float32(0.102480315), np.float32(0.106864125), np.float32(0.116419874), np.float32(0.09718306), np.float32(0.089714006), np.float32(0.09334977), np.float32(0.08498251), np.float32(0.08769113), np.float32(0.09861243), np.float32(0.102705084), np.float32(0.10625496), np.float32(0.10609079), np.float32(0.09182941), np.float32(0.07160662), np.float32(0.058579743), np.float32(0.048524745), np.float32(0.0459699), np.float32(0.04215545), np.float32(0.042444054), np.float32(0.043227192), np.float32(0.045181155), np.float32(0.047380786), np.float32(0.051291108), np.float32(0.058996417), np.float32(0.053079244), np.float32(0.055053007), np.float32(0.048639502), np.float32(0.050378677), np.float32(0.053494025), np.float32(0.055278048), np.float32(0.061673295), np.float32(0.05489099), np.float32(0.052596368), np.float32(0.055762727), np.float32(0.056654464), np.float32(0.058387958), np.float32(0.07445046), np.float32(0.087272376), np.float32(0.10469658), np.float32(0.1150279), np.float32(0.13435139), np.float32(0.15320064), np.float32(0.13997933), np.float32(0.15439145), np.float32(0.16898742), np.float32(0.16197251), np.float32(0.14411315), np.float32(0.131959), np.float32(0.15491728), np.float32(0.14871597), np.float32(0.1431863), np.float32(0.13240929), np.float32(0.13877533), np.float32(0.12507915), np.float32(0.101457976), np.float32(0.09911389), np.float32(0.101624094), np.float32(0.08634832), np.float32(0.069523156), np.float32(0.06518468), np.float32(0.060128246), np.float32(0.05536589), np.float32(0.049876038), np.float32(0.05023621), np.float32(0.051012263), np.float32(0.04743326), np.float32(0.04693925), np.float32(0.05538052), np.float32(0.05379838), np.float32(0.054641407), np.float32(0.055673454), np.float32(0.058624055), np.float32(0.058220547), np.float32(0.05728778), np.float32(0.060125653), np.float32(0.070369095), np.float32(0.07377528), np.float32(0.077342525), np.float32(0.09372239), np.float32(0.097226664), np.float32(0.11742153), np.float32(0.13640323), np.float32(0.1555402), np.float32(0.17854176), np.float32(0.22651201), np.float32(0.37014055), np.float32(0.4225065), np.float32(0.459499), np.float32(0.5011337), np.float32(0.56031865), np.float32(0.6609785), np.float32(0.6858004), np.float32(0.71935064), np.float32(0.765871), np.float32(0.80880886), np.float32(0.83515173), np.float32(0.85112673), np.float32(0.87258625), np.float32(0.87772816), np.float32(0.89364725), np.float32(0.91264576), np.float32(0.9249426), np.float32(0.9325234), np.float32(0.9418993), np.float32(0.9449744), np.float32(0.94999456), np.float32(0.95538455), np.float32(0.95694417), np.float32(0.95390344), np.float32(0.94622713), np.float32(0.9377958), np.float32(0.93767864), np.float32(0.93839306), np.float32(0.93626744), np.float32(0.9394145), np.float32(0.93455297), np.float32(0.93564266), np.float32(0.9330934), np.float32(0.9279598), np.float32(0.93004304), np.float32(0.9260193), np.float32(0.9280923), np.float32(0.92242575), np.float32(0.9151431), np.float32(0.9137568), np.float32(0.9144987), np.float32(0.90359694), np.float32(0.90403277), np.float32(0.9108232), np.float32(0.8986328), np.float32(0.8798724), np.float32(0.8652032), np.float32(0.88071454), np.float32(0.8591007), np.float32(0.87051535), np.float32(0.869284), np.float32(0.86513287), np.float32(0.87009585), np.float32(0.8659046), np.float32(0.85289884), np.float32(0.85606617), np.float32(0.8301015), np.float32(0.8244011), np.float32(0.7854554), np.float32(0.71709234), np.float32(0.6716135), np.float32(0.6145311), np.float32(0.5566799), np.float32(0.54500973), np.float32(0.56026685), np.float32(0.5531669), np.float32(0.51956743), np.float32(0.4534113), np.float32(0.46536592), np.float32(0.42911923), np.float32(0.38706583), np.float32(0.37118483), np.float32(0.37940446), np.float32(0.34993115), np.float32(0.30327952), np.float32(0.28142202), np.float32(0.26050428), np.float32(0.2533275), np.float32(0.20870432), np.float32(0.19821183), np.float32(0.19176689), np.float32(0.18025938), np.float32(0.16754694), np.float32(0.15098837), np.float32(0.14685597), np.float32(0.11788762), np.float32(0.104819246), np.float32(0.11754933), np.float32(0.106696665), np.float32(0.09726646), np.float32(0.10422298), np.float32(0.113848254), np.float32(0.09598936), np.float32(0.103446536), np.float32(0.108440526), np.float32(0.095396176), np.float32(0.087162286), np.float32(0.089345716), np.float32(0.088488206), np.float32(0.09303304), np.float32(0.10725254), np.float32(0.12708041), np.float32(0.1470153), np.float32(0.15614454), np.float32(0.13293137), np.float32(0.13601209), np.float32(0.122169666), np.float32(0.12782986), np.float32(0.11884976), np.float32(0.110624254), np.float32(0.10010635), np.float32(0.10424689), np.float32(0.095250554), np.float32(0.080213554), np.float32(0.0833518), np.float32(0.083763406), np.float32(0.07767332), np.float32(0.0751798), np.float32(0.06682679), np.float32(0.07728367), np.float32(0.083710104), np.float32(0.08429887), np.float32(0.0921949), np.float32(0.10165818), np.float32(0.08302297), np.float32(0.079991594), np.float32(0.07646767), np.float32(0.07138082), np.float32(0.07259456), np.float32(0.07615812), np.float32(0.07494994), np.float32(0.066831045), np.float32(0.06628286), np.float32(0.07140617), np.float32(0.0758312), np.float32(0.070542894), np.float32(0.06927304), np.float32(0.06828317), np.float32(0.06788926), np.float32(0.06492328), np.float32(0.06349932), np.float32(0.06589264), np.float32(0.073767684), np.float32(0.06409356), np.float32(0.060248516), np.float32(0.062266406), np.float32(0.060015135), np.float32(0.05717062), np.float32(0.063059), np.float32(0.06688935), np.float32(0.066043645), np.float32(0.07146366), np.float32(0.07893707), np.float32(0.08010558), np.float32(0.08701693), np.float32(0.09342813), np.float32(0.08911683), np.float32(0.08889494), np.float32(0.08069643), np.float32(0.07746903), np.float32(0.07532485), np.float32(0.07036838), np.float32(0.06520426), np.float32(0.058455225), np.float32(0.057372823), np.float32(0.04862162), np.float32(0.04171768), np.float32(0.04110912), np.float32(0.041093014), np.float32(0.039038666), np.float32(0.037322786), np.float32(0.039712057), np.float32(0.04249894), np.float32(0.04136072), np.float32(0.04389541), np.float32(0.048135493), np.float32(0.051801782), np.float32(0.05458728), np.float32(0.05704955), np.float32(0.065266795), np.float32(0.07758791), np.float32(0.08478631), np.float32(0.098089956), np.float32(0.11659579), np.float32(0.17449117), np.float32(0.20619208), np.float32(0.24607979), np.float32(0.27162617), np.float32(0.2855983), np.float32(0.29362172), np.float32(0.29638213), np.float32(0.29506606), np.float32(0.28313684), np.float32(0.28714937), np.float32(0.32672912), np.float32(0.31916583), np.float32(0.3182571), np.float32(0.31765473), np.float32(0.3107722), np.float32(0.30909917), np.float32(0.3281943), np.float32(0.31703484), np.float32(0.2974848), np.float32(0.2608942), np.float32(0.2744636), np.float32(0.24465229), np.float32(0.20220947), np.float32(0.1592063), np.float32(0.116924174), np.float32(0.10170119), np.float32(0.08174972), np.float32(0.06533141), np.float32(0.062870055), np.float32(0.05503994), np.float32(0.050537556), np.float32(0.049289864), np.float32(0.05066847), np.float32(0.0524327), np.float32(0.061563216), np.float32(0.06436449), np.float32(0.06689747), np.float32(0.06566143), np.float32(0.07518502), np.float32(0.074099764), np.float32(0.075171776), np.float32(0.07522549), np.float32(0.07525707), np.float32(0.07752257), np.float32(0.08213315), np.float32(0.08303515), np.float32(0.0973781), np.float32(0.10177619), np.float32(0.10749877), np.float32(0.103945166), np.float32(0.10863467), np.float32(0.11609281), np.float32(0.11873132), np.float32(0.12141347), np.float32(0.11720265), np.float32(0.123725094), np.float32(0.119591475), np.float32(0.11410342), np.float32(0.11294526), np.float32(0.105564386), np.float32(0.10770981), np.float32(0.10885587), np.float32(0.1072966), np.float32(0.10627896), np.float32(0.098380335), np.float32(0.0991236), np.float32(0.103671886), np.float32(0.097329885), np.float32(0.09511236), np.float32(0.11258779), np.float32(0.1194623), np.float32(0.12205282), np.float32(0.13088189), np.float32(0.14206019), np.float32(0.1586475), np.float32(0.16377026), np.float32(0.16577886), np.float32(0.17182748), np.float32(0.18267706), np.float32(0.19301307), np.float32(0.2105642), np.float32(0.22750176), np.float32(0.26011774), np.float32(0.26701936), np.float32(0.25276095), np.float32(0.27266315), np.float32(0.29641154), np.float32(0.3083501), np.float32(0.31164122), np.float32(0.30686206), np.float32(0.3396487), np.float32(0.38425788), np.float32(0.4394593), np.float32(0.443571), np.float32(0.47285178), np.float32(0.5533362), np.float32(0.5820138), np.float32(0.60775274), np.float32(0.6376276), np.float32(0.64073914), np.float32(0.67924726), np.float32(0.6780376), np.float32(0.70015866), np.float32(0.7305411), np.float32(0.7488721), np.float32(0.7787279), np.float32(0.77845114), np.float32(0.7902618), np.float32(0.7987745), np.float32(0.80236685), np.float32(0.8117186), np.float32(0.8223151), np.float32(0.84625417), np.float32(0.8556285), np.float32(0.8660103), np.float32(0.8763816), np.float32(0.89092314), np.float32(0.9133399), np.float32(0.9315801), np.float32(0.9451714), np.float32(0.95167804), np.float32(0.9526636), np.float32(0.95774657), np.float32(0.95711505), np.float32(0.95425904), np.float32(0.9550256), np.float32(0.95345), np.float32(0.95255965), np.float32(0.9507696), np.float32(0.9528666), np.float32(0.94256043), np.float32(0.92766345), np.float32(0.9086753), np.float32(0.89962274), np.float32(0.88307697), np.float32(0.89248145), np.float32(0.8908668), np.float32(0.8788192), np.float32(0.86812514), np.float32(0.89258987), np.float32(0.9073727), np.float32(0.89127195), np.float32(0.86431974), np.float32(0.83675194), np.float32(0.81036025), np.float32(0.8285896), np.float32(0.78942627), np.float32(0.75762767), np.float32(0.7349118), np.float32(0.7946378), np.float32(0.8228742), np.float32(0.8155834), np.float32(0.79595274), np.float32(0.80686396), np.float32(0.8537444), np.float32(0.8709295), np.float32(0.87863004), np.float32(0.88973475), np.float32(0.8891156), np.float32(0.8741074), np.float32(0.86182845), np.float32(0.8708184), np.float32(0.89158285), np.float32(0.89423066), np.float32(0.85986453), np.float32(0.87290996), np.float32(0.85954905), np.float32(0.84272885), np.float32(0.8584112), np.float32(0.8628093), np.float32(0.8689355), np.float32(0.8753756), np.float32(0.8749442), np.float32(0.847587), np.float32(0.8462681), np.float32(0.8356338), np.float32(0.8150018), np.float32(0.83943254), np.float32(0.83387125), np.float32(0.8080194), np.float32(0.8200424), np.float32(0.80397105), np.float32(0.14037588), np.float32(0.13538338), np.float32(0.13774285), np.float32(0.12152542), np.float32(0.11609272), np.float32(0.12196888), np.float32(0.10674901), np.float32(0.09065949), np.float32(0.08809228), np.float32(0.086388), np.float32(0.06949902), np.float32(0.0491349), np.float32(0.0492989), np.float32(0.04917077), np.float32(0.040343344), np.float32(0.038900215), np.float32(0.038410906), np.float32(0.04020039), np.float32(0.04040316), np.float32(0.041614868), np.float32(0.047087952), np.float32(0.056001715), np.float32(0.056339398), np.float32(0.06688946), np.float32(0.06660019), np.float32(0.07491621), np.float32(0.068908125), np.float32(0.070529185), np.float32(0.07662277), np.float32(0.07434203), np.float32(0.078428365), np.float32(0.08223712), np.float32(0.084163636), np.float32(0.08290901), np.float32(0.08064826), np.float32(0.09303976), np.float32(0.09962862), np.float32(0.10716863), np.float32(0.11689896), np.float32(0.124601744), np.float32(0.13525729), np.float32(0.14176156), np.float32(0.13549393), np.float32(0.13069536), np.float32(0.12884454), np.float32(0.11475019), np.float32(0.09088481), np.float32(0.082657255), np.float32(0.077244475), np.float32(0.06475469), np.float32(0.0608367), np.float32(0.061294857), np.float32(0.054940384), np.float32(0.050272737), np.float32(0.05323611), np.float32(0.052563783), np.float32(0.050047915), np.float32(0.050881628), np.float32(0.05166893), np.float32(0.05013519), np.float32(0.04839624), np.float32(0.05011731), np.float32(0.050539985), np.float32(0.054251578), np.float32(0.04916274), np.float32(0.040222246), np.float32(0.036990564), np.float32(0.03776307), np.float32(0.030035164), np.float32(0.02709651), np.float32(0.029013153), np.float32(0.028566705), np.float32(0.02540109), np.float32(0.02391898), np.float32(0.02614894), np.float32(0.025192773), np.float32(0.022376982), np.float32(0.021665812), np.float32(0.022074854), np.float32(0.020418948), np.float32(0.018995814), np.float32(0.019072257), np.float32(0.021336114), np.float32(0.024129339), np.float32(0.022998573), np.float32(0.023553642), np.float32(0.027542215), np.float32(0.029092755), np.float32(0.033464406), np.float32(0.039677538), np.float32(0.043990776), np.float32(0.052564107), np.float32(0.06655851), np.float32(0.091502), np.float32(0.09980225), np.float32(0.10412146), np.float32(0.12594229), np.float32(0.12617868), np.float32(0.11469741), np.float32(0.11082977), np.float32(0.11065446), np.float32(0.09349074), np.float32(0.10111368), np.float32(0.102984205), np.float32(0.0878329), np.float32(0.11061115), np.float32(0.101808764), np.float32(0.098676845), np.float32(0.092809655), np.float32(0.090927556), np.float32(0.0746208), np.float32(0.06487308), np.float32(0.067268215), np.float32(0.07433781), np.float32(0.06899946), np.float32(0.05980386), np.float32(0.05698694), np.float32(0.057015993), np.float32(0.05916688), np.float32(0.05983087), np.float32(0.063102275), np.float32(0.066348314), np.float32(0.06817949), np.float32(0.065357074), np.float32(0.07546803), np.float32(0.083814904), np.float32(0.07776499), np.float32(0.07483114), np.float32(0.07530085), np.float32(0.067535594), np.float32(0.065274216), np.float32(0.07009145), np.float32(0.06618405), np.float32(0.054063134), np.float32(0.059335776), np.float32(0.058259957), np.float32(0.049164902), np.float32(0.041145213), np.float32(0.046251215), np.float32(0.043618307), np.float32(0.038576543), np.float32(0.0389964), np.float32(0.035189584), np.float32(0.031139927), np.float32(0.030217633), np.float32(0.031757727), np.float32(0.030681986), np.float32(0.031798147), np.float32(0.031050518), np.float32(0.028352808), np.float32(0.029233968), np.float32(0.028883336), np.float32(0.031724285), np.float32(0.034084197), np.float32(0.035888128), np.float32(0.034267712), np.float32(0.035850644), np.float32(0.038615562), np.float32(0.039680194), np.float32(0.041875467), np.float32(0.044391092), np.float32(0.0478689), np.float32(0.0504228), np.float32(0.066577934), np.float32(0.07095011), np.float32(0.073999606), np.float32(0.08681911), np.float32(0.10364554), np.float32(0.11342673), np.float32(0.10784023), np.float32(0.13143751), np.float32(0.13985808), np.float32(0.1538243), np.float32(0.16677941), np.float32(0.17054105), np.float32(0.17556208), np.float32(0.18634674), np.float32(0.18269743), np.float32(0.16904287), np.float32(0.18594907), np.float32(0.20634836), np.float32(0.20901018), np.float32(0.2074201), np.float32(0.21487108), np.float32(0.22263552), np.float32(0.21353835), np.float32(0.21469013), np.float32(0.21733493), np.float32(0.21170387), np.float32(0.20541613), np.float32(0.20270677), np.float32(0.19512846), np.float32(0.1895279), np.float32(0.19384827), np.float32(0.20250016), np.float32(0.20042117), np.float32(0.19299404), np.float32(0.18966301), np.float32(0.20311862), np.float32(0.21455865), np.float32(0.2802367), np.float32(0.30744076), np.float32(0.3633007), np.float32(0.38329068), np.float32(0.3911252), np.float32(0.44244286), np.float32(0.50853264), np.float32(0.5387435), np.float32(0.5791933), np.float32(0.6373564), np.float32(0.66374904), np.float32(0.71513176), np.float32(0.752461), np.float32(0.8073585), np.float32(0.8205625), np.float32(0.8467952), np.float32(0.87274384), np.float32(0.887714), np.float32(0.9068085), np.float32(0.9313376), np.float32(0.9406528), np.float32(0.94938755), np.float32(0.9550719), np.float32(0.9582048), np.float32(0.9584463), np.float32(0.95754826), np.float32(0.9500786), np.float32(0.93832475), np.float32(0.9294543), np.float32(0.9311152), np.float32(0.9243297), np.float32(0.9263665), np.float32(0.92540425), np.float32(0.92844343), np.float32(0.93162584), np.float32(0.94006974), np.float32(0.9401834), np.float32(0.93498576), np.float32(0.934612), np.float32(0.9313204), np.float32(0.9185565), np.float32(0.9091215), np.float32(0.9031247), np.float32(0.9046278), np.float32(0.9024202), np.float32(0.8938181), np.float32(0.90387297), np.float32(0.9226506), np.float32(0.9288568), np.float32(0.93043184), np.float32(0.93665904), np.float32(0.9472028), np.float32(0.95715296), np.float32(0.96298945), np.float32(0.9681512), np.float32(0.97118056), np.float32(0.97318214), np.float32(0.97383785), np.float32(0.97387177), np.float32(0.97185844), np.float32(0.9725271), np.float32(0.9731213)], 'MQEQEIGFISKYNEGLCVNTDPDSILTSILDMSLHRQMGSDRDLQSSASSVSLPSVKKAPKKRRISIGSLFRRKKDSKRKSRELNGGVDGIASIESIHSEMCTDKNSIFSTNTSSDNGLTSISKQIGDFIECPLCLLRHSKDRFPDIMTCHHRSCVDCLRQYLRIEISESRVNISCPECTERFNPHDIRLILSDDVLMEKYEEFMLRRWLVADPDCRWCPAPDCGYAVIAFGCASCPKLTCGREGCGTEFCYHCKQIWHPNQTCDAARQERAQSLRLRTIRSSSISYSQESGAAADDIKPCPRCAAYIIKMNDGSCNHMTCAVCGCEFCWLCMKEISDLHYLIHNRYEGKDVSKHKRNLAIAGGVTLSVIVSPVVAAVTVGIGVPIMLAYVYGVVPISLCRSGGCGVSAGNGKGVRIEFDDENDINVGGTNTAVDTTSVAEARHNPSIGEGSVGGLTGSLSASGSHMDRIGAIRDNLSETASTMALAGASITGSLSGSAMVNCFNRLEVQADVQKERYSLSGESGTVSLGTVSDNASTKAMAGSILNSYIPLDKEGNSMEVQVDIESKPSKFRHNSGSSSVDDGSATRSHAGGSSSGLPEGKSSATKWSKEATAGKKSKSGKLRKKGNMKINETREDMDAQLLEQQSTNSSEFEAPSLSDSMPSVADSHSSHFSEFSCSDLESMKTSCSHGSSDYHTRFATVNILPEVENDRLENSPHQCSISVVTQTASCSEVPQLNHIAEEHSKNGIKPNVDLYFGDTLKETNNNHSHQTMELKVAIQTEI': [np.float32(0.9239006), np.float32(0.9314386), np.float32(0.9353809), np.float32(0.92841035), np.float32(0.9213233), np.float32(0.9173385), np.float32(0.87830853), np.float32(0.85461944), np.float32(0.8625389), np.float32(0.8884683), np.float32(0.8330143), np.float32(0.8189146), np.float32(0.7807752), np.float32(0.66422105), np.float32(0.65213466), np.float32(0.7959881), np.float32(0.9126841), np.float32(0.91728157), np.float32(0.9160804), np.float32(0.8732839), np.float32(0.7882116), np.float32(0.77148193), np.float32(0.8497503), np.float32(0.8375525), np.float32(0.8289379), np.float32(0.82463557), np.float32(0.80231845), np.float32(0.7930959), np.float32(0.75607526), np.float32(0.7446042), np.float32(0.74693453), np.float32(0.7812318), np.float32(0.78479177), np.float32(0.78644955), np.float32(0.79316205), np.float32(0.79048795), np.float32(0.8359923), np.float32(0.8510415), np.float32(0.8862684), np.float32(0.9114048), np.float32(0.93796295), np.float32(0.9517019), np.float32(0.95937365), np.float32(0.9608901), np.float32(0.9653378), np.float32(0.9704183), np.float32(0.9743327), np.float32(0.97597504), np.float32(0.97673094), np.float32(0.9792159), np.float32(0.9795241), np.float32(0.9806106), np.float32(0.98192465), np.float32(0.9819195), np.float32(0.98177445), np.float32(0.9829323), np.float32(0.981939), np.float32(0.9805486), np.float32(0.9799207), np.float32(0.97953427), np.float32(0.9781502), np.float32(0.97733843), np.float32(0.97565323), np.float32(0.97396404), np.float32(0.9752661), np.float32(0.9740918), np.float32(0.975528), np.float32(0.9768834), np.float32(0.97583747), np.float32(0.97393733), np.float32(0.97309476), np.float32(0.9719415), np.float32(0.97280484), np.float32(0.97057444), np.float32(0.9684021), np.float32(0.96520895), np.float32(0.96378374), np.float32(0.9611963), np.float32(0.9611443), np.float32(0.9590591), np.float32(0.9601486), np.float32(0.95911044), np.float32(0.9613831), np.float32(0.9597866), np.float32(0.95835656), np.float32(0.9574661), np.float32(0.95602405), np.float32(0.9562259), np.float32(0.9513259), np.float32(0.9516888), np.float32(0.9487758), np.float32(0.95402116), np.float32(0.9533908), np.float32(0.9524143), np.float32(0.9534248), np.float32(0.95034707), np.float32(0.9498881), np.float32(0.9464559), np.float32(0.9383812), np.float32(0.9436069), np.float32(0.9419581), np.float32(0.9385702), np.float32(0.93422705), np.float32(0.9174167), np.float32(0.9198384), np.float32(0.9178545), np.float32(0.9292413), np.float32(0.94870824), np.float32(0.9480029), np.float32(0.938218), np.float32(0.93455386), np.float32(0.9327404), np.float32(0.92716306), np.float32(0.92244583), np.float32(0.9140078), np.float32(0.9017112), np.float32(0.8948895), np.float32(0.85696733), np.float32(0.82162595), np.float32(0.8189695), np.float32(0.7384014), np.float32(0.6977644), np.float32(0.6556093), np.float32(0.62460977), np.float32(0.55400383), np.float32(0.5015042), np.float32(0.48029122), np.float32(0.43077007), np.float32(0.37374833), np.float32(0.33541685), np.float32(0.33838686), np.float32(0.33073187), np.float32(0.30603352), np.float32(0.3010468), np.float32(0.28669447), np.float32(0.27361524), np.float32(0.19626957), np.float32(0.17072123), np.float32(0.16028465), np.float32(0.15448315), np.float32(0.13822907), np.float32(0.13455166), np.float32(0.13925532), np.float32(0.12546614), np.float32(0.1250575), np.float32(0.1262217), np.float32(0.119540974), np.float32(0.11881212), np.float32(0.118670315), np.float32(0.12145934), np.float32(0.10459806), np.float32(0.100337945), np.float32(0.10398157), np.float32(0.09372193), np.float32(0.083212696), np.float32(0.0773405), np.float32(0.08435117), np.float32(0.09272813), np.float32(0.089173526), np.float32(0.095728934), np.float32(0.10332671), np.float32(0.107004166), np.float32(0.1099959), np.float32(0.10700962), np.float32(0.10585566), np.float32(0.100430965), np.float32(0.11011115), np.float32(0.13076195), np.float32(0.14785281), np.float32(0.15256599), np.float32(0.16797549), np.float32(0.16755733), np.float32(0.16229542), np.float32(0.16610996), np.float32(0.18190083), np.float32(0.18749759), np.float32(0.18478152), np.float32(0.20314045), np.float32(0.20154582), np.float32(0.20342174), np.float32(0.20794654), np.float32(0.19919114), np.float32(0.20777763), np.float32(0.19145815), np.float32(0.19746749), np.float32(0.17008926), np.float32(0.17437074), np.float32(0.16827628), np.float32(0.17310733), np.float32(0.16776109), np.float32(0.15815778), np.float32(0.16409644), np.float32(0.14656518), np.float32(0.12249368), np.float32(0.10934087), np.float32(0.12656899), np.float32(0.13040146), np.float32(0.118974656), np.float32(0.10821622), np.float32(0.109762356), np.float32(0.121588185), np.float32(0.11602072), np.float32(0.123498164), np.float32(0.14118241), np.float32(0.13734213), np.float32(0.14097613), np.float32(0.14681438), np.float32(0.13679488), np.float32(0.13994925), np.float32(0.15398505), np.float32(0.16875699), np.float32(0.16854854), np.float32(0.15690824), np.float32(0.16309705), np.float32(0.15503661), np.float32(0.15634708), np.float32(0.14998232), np.float32(0.15943545), np.float32(0.16038318), np.float32(0.16414021), np.float32(0.155016), np.float32(0.14204618), np.float32(0.14291607), np.float32(0.14769624), np.float32(0.13932712), np.float32(0.1376733), np.float32(0.13208136), np.float32(0.12388896), np.float32(0.123352945), np.float32(0.11279548), np.float32(0.121713534), np.float32(0.12879798), np.float32(0.13171041), np.float32(0.13681346), np.float32(0.12967065), np.float32(0.13106436), np.float32(0.13468775), np.float32(0.13701141), np.float32(0.13362783), np.float32(0.116435274), np.float32(0.11911589), np.float32(0.12365429), np.float32(0.12134192), np.float32(0.12757894), np.float32(0.12844248), np.float32(0.13020591), np.float32(0.13104329), np.float32(0.12582801), np.float32(0.142386), np.float32(0.14464165), np.float32(0.14273083), np.float32(0.15232472), np.float32(0.14046676), np.float32(0.14578319), np.float32(0.15174533), np.float32(0.14881928), np.float32(0.15125085), np.float32(0.16009355), np.float32(0.17448644), np.float32(0.1782991), np.float32(0.18820061), np.float32(0.19532444), np.float32(0.22479837), np.float32(0.23803574), np.float32(0.25447515), np.float32(0.27627322), np.float32(0.3048526), np.float32(0.29244983), np.float32(0.30044684), np.float32(0.31983265), np.float32(0.31397402), np.float32(0.33781797), np.float32(0.3759727), np.float32(0.38985232), np.float32(0.44019547), np.float32(0.45643663), np.float32(0.50926936), np.float32(0.58584505), np.float32(0.6344678), np.float32(0.7413725), np.float32(0.7801792), np.float32(0.75717705), np.float32(0.7516176), np.float32(0.75694656), np.float32(0.8120443), np.float32(0.7976791), np.float32(0.82374215), np.float32(0.8445792), np.float32(0.8212553), np.float32(0.7141091), np.float32(0.6480823), np.float32(0.62913936), np.float32(0.6265734), np.float32(0.58861655), np.float32(0.6045218), np.float32(0.57024205), np.float32(0.5311552), np.float32(0.4855158), np.float32(0.3978997), np.float32(0.35215315), np.float32(0.32409447), np.float32(0.2964934), np.float32(0.2587707), np.float32(0.23711932), np.float32(0.19190046), np.float32(0.18177845), np.float32(0.14637925), np.float32(0.123565696), np.float32(0.10307136), np.float32(0.09600109), np.float32(0.09373935), np.float32(0.089428954), np.float32(0.08539881), np.float32(0.08580332), np.float32(0.081435144), np.float32(0.08025657), np.float32(0.08065275), np.float32(0.0757761), np.float32(0.07631254), np.float32(0.07469979), np.float32(0.073473275), np.float32(0.07294112), np.float32(0.067538045), np.float32(0.068558864), np.float32(0.06628646), np.float32(0.06503895), np.float32(0.057830263), np.float32(0.05308502), np.float32(0.05506753), np.float32(0.050811958), np.float32(0.05405066), np.float32(0.060040083), np.float32(0.05873212), np.float32(0.072811924), np.float32(0.07653338), np.float32(0.08740343), np.float32(0.09900906), np.float32(0.12710103), np.float32(0.12091633), np.float32(0.14822158), np.float32(0.19167799), np.float32(0.17164096), np.float32(0.3035071), np.float32(0.3514732), np.float32(0.46460465), np.float32(0.46323073), np.float32(0.5491314), np.float32(0.45628425), np.float32(0.53860515), np.float32(0.49443898), np.float32(0.44908676), np.float32(0.49840045), np.float32(0.4222409), np.float32(0.45542166), np.float32(0.43666205), np.float32(0.45513323), np.float32(0.43739012), np.float32(0.50031483), np.float32(0.5382146), np.float32(0.5812179), np.float32(0.5902501), np.float32(0.54025084), np.float32(0.5368765), np.float32(0.5606496), np.float32(0.59157264), np.float32(0.6690966), np.float32(0.6610704), np.float32(0.6492201), np.float32(0.71418864), np.float32(0.63405216), np.float32(0.6187475), np.float32(0.56722647), np.float32(0.64717335), np.float32(0.5750444), np.float32(0.5801818), np.float32(0.61477846), np.float32(0.6281884), np.float32(0.52633786), np.float32(0.44469908), np.float32(0.39036915), np.float32(0.42816615), np.float32(0.38924903), np.float32(0.38567016), np.float32(0.399422), np.float32(0.41539377), np.float32(0.38690743), np.float32(0.35885614), np.float32(0.35908175), np.float32(0.3342429), np.float32(0.35046482), np.float32(0.3706174), np.float32(0.3743201), np.float32(0.38631344), np.float32(0.30487797), np.float32(0.28021255), np.float32(0.20579416), np.float32(0.28721583), np.float32(0.29982853), np.float32(0.40977645), np.float32(0.4736197), np.float32(0.7306557), np.float32(0.8055489), np.float32(0.8384051), np.float32(0.87368274), np.float32(0.87093514), np.float32(0.8880693), np.float32(0.87187266), np.float32(0.8617062), np.float32(0.9023635), np.float32(0.9437188), np.float32(0.947717), np.float32(0.9394376), np.float32(0.95388937), np.float32(0.9634282), np.float32(0.9613397), np.float32(0.9631976), np.float32(0.9570001), np.float32(0.9642629), np.float32(0.9618346), np.float32(0.9596511), np.float32(0.940406), np.float32(0.9602776), np.float32(0.9439599), np.float32(0.9565497), np.float32(0.9688805), np.float32(0.956741), np.float32(0.952806), np.float32(0.96326625), np.float32(0.95301753), np.float32(0.96794474), np.float32(0.9638209), np.float32(0.9711468), np.float32(0.9661311), np.float32(0.97221506), np.float32(0.97124743), np.float32(0.9711157), np.float32(0.97148657), np.float32(0.9700627), np.float32(0.9726678), np.float32(0.97380155), np.float32(0.9683993), np.float32(0.9655168), np.float32(0.96390504), np.float32(0.9632626), np.float32(0.9489978), np.float32(0.9151921), np.float32(0.9267172), np.float32(0.93276703), np.float32(0.93429637), np.float32(0.9477129), np.float32(0.9479764), np.float32(0.9430748), np.float32(0.94112766), np.float32(0.9298808), np.float32(0.94109285), np.float32(0.93672305), np.float32(0.8941459), np.float32(0.9347863), np.float32(0.9355373), np.float32(0.9018201), np.float32(0.8753313), np.float32(0.85309815), np.float32(0.76255417), np.float32(0.6524567), np.float32(0.59067786), np.float32(0.81019646), np.float32(0.51697296), np.float32(0.80536926), np.float32(0.7275959), np.float32(0.80040854), np.float32(0.714206), np.float32(0.63648164), np.float32(0.51047945), np.float32(0.20963025), np.float32(0.26446983), np.float32(0.13471086), np.float32(0.19771396), np.float32(0.36386374), np.float32(0.14374658), np.float32(0.1735712), np.float32(0.20245343), np.float32(0.14321269), np.float32(0.15666711), np.float32(0.1581981), np.float32(0.5912269), np.float32(0.4891546), np.float32(0.5374567), np.float32(0.70127225), np.float32(0.7047253), np.float32(0.85877573), np.float32(0.83887994), np.float32(0.7412211), np.float32(0.7732174), np.float32(0.790965), np.float32(0.8606451), np.float32(0.8721913), np.float32(0.84203804), np.float32(0.86936796), np.float32(0.87852126), np.float32(0.91146076), np.float32(0.87239134), np.float32(0.88172644), np.float32(0.8583159), np.float32(0.80081946), np.float32(0.7435436), np.float32(0.7994678), np.float32(0.82612425), np.float32(0.8263609), np.float32(0.84842724), np.float32(0.83098525), np.float32(0.86399233), np.float32(0.87410516), np.float32(0.86489207), np.float32(0.87382674), np.float32(0.8959799), np.float32(0.9116986), np.float32(0.91476667), np.float32(0.91201913), np.float32(0.9177191), np.float32(0.91885644), np.float32(0.9317133), np.float32(0.93672013), np.float32(0.9412954), np.float32(0.94814056), np.float32(0.9478958), np.float32(0.94640046), np.float32(0.9489142), np.float32(0.95135003), np.float32(0.9541556), np.float32(0.9563295), np.float32(0.96276635), np.float32(0.9596936), np.float32(0.95639265), np.float32(0.9556329), np.float32(0.9548795), np.float32(0.95456487), np.float32(0.9537721), np.float32(0.95442605), np.float32(0.93540156), np.float32(0.94779956), np.float32(0.94529665), np.float32(0.9163253), np.float32(0.90279686), np.float32(0.8851188), np.float32(0.83555543), np.float32(0.8217253), np.float32(0.7719381), np.float32(0.7292429), np.float32(0.7526427), np.float32(0.78689545), np.float32(0.764914), np.float32(0.87528616), np.float32(0.89426994), np.float32(0.90774167), np.float32(0.91615427), np.float32(0.9376618), np.float32(0.9265767), np.float32(0.9517072), np.float32(0.95816135), np.float32(0.9565593), np.float32(0.9656872), np.float32(0.96754396), np.float32(0.9716822), np.float32(0.97422916), np.float32(0.9747362), np.float32(0.9758111), np.float32(0.9760971), np.float32(0.9766351), np.float32(0.9760862), np.float32(0.97726625), np.float32(0.9771976), np.float32(0.9781733), np.float32(0.97747576), np.float32(0.97831076), np.float32(0.97854704), np.float32(0.9793084), np.float32(0.98084545), np.float32(0.98139924), np.float32(0.9818039), np.float32(0.9823742), np.float32(0.9824018), np.float32(0.9828127), np.float32(0.9830724), np.float32(0.9829297), np.float32(0.98286545), np.float32(0.98299015), np.float32(0.9831282), np.float32(0.98298013), np.float32(0.9831661), np.float32(0.9829306), np.float32(0.9831986), np.float32(0.98340803), np.float32(0.98335165), np.float32(0.9830049), np.float32(0.98310894), np.float32(0.98285496), np.float32(0.9828247), np.float32(0.9828095), np.float32(0.9830099), np.float32(0.98272586), np.float32(0.98247266), np.float32(0.9828105), np.float32(0.9828325), np.float32(0.98237926), np.float32(0.9827277), np.float32(0.9829805), np.float32(0.98252827), np.float32(0.98276365), np.float32(0.9826833), np.float32(0.9827247), np.float32(0.9825258), np.float32(0.98228985), np.float32(0.9822702), np.float32(0.9817971), np.float32(0.98145676), np.float32(0.98114556), np.float32(0.98135316), np.float32(0.98098695), np.float32(0.9814419), np.float32(0.9811902), np.float32(0.98044556), np.float32(0.9806818), np.float32(0.97984856), np.float32(0.979384), np.float32(0.97924954), np.float32(0.97846895), np.float32(0.97756565), np.float32(0.9766095), np.float32(0.97489697), np.float32(0.9726993), np.float32(0.9726537), np.float32(0.9705721), np.float32(0.9692029), np.float32(0.9686811), np.float32(0.9646277), np.float32(0.9616427), np.float32(0.958572), np.float32(0.9591952), np.float32(0.956009), np.float32(0.9581613), np.float32(0.95787036), np.float32(0.96015465), np.float32(0.96251047), np.float32(0.9612061), np.float32(0.96402365), np.float32(0.96496135), np.float32(0.9671952), np.float32(0.96858335), np.float32(0.9697155), np.float32(0.9713297), np.float32(0.97219276), np.float32(0.97280765), np.float32(0.97290593), np.float32(0.9733907), np.float32(0.9729538), np.float32(0.973277), np.float32(0.97269994), np.float32(0.9741203), np.float32(0.97443616), np.float32(0.9746869), np.float32(0.9737355), np.float32(0.9739469), np.float32(0.97367823), np.float32(0.9739822), np.float32(0.9735893), np.float32(0.97191215), np.float32(0.9710155), np.float32(0.9686123), np.float32(0.9684568), np.float32(0.9654502), np.float32(0.96450216), np.float32(0.96523094), np.float32(0.963423), np.float32(0.9681045), np.float32(0.9670862), np.float32(0.96949816), np.float32(0.96988475), np.float32(0.9702712), np.float32(0.9721637), np.float32(0.9716789), np.float32(0.97228795), np.float32(0.970902), np.float32(0.9710472), np.float32(0.97250324), np.float32(0.9723337), np.float32(0.97034824), np.float32(0.9714366), np.float32(0.9713955), np.float32(0.9696507), np.float32(0.97094256), np.float32(0.9696871), np.float32(0.9696642), np.float32(0.9711927), np.float32(0.97034585), np.float32(0.968406), np.float32(0.9685716), np.float32(0.96693593), np.float32(0.9655568), np.float32(0.96649015), np.float32(0.96557397), np.float32(0.9655158), np.float32(0.9675492), np.float32(0.9681208), np.float32(0.96691096), np.float32(0.9671591), np.float32(0.96568674), np.float32(0.96767914), np.float32(0.9660652), np.float32(0.9671788), np.float32(0.9674857), np.float32(0.9683717), np.float32(0.9671757), np.float32(0.96858895), np.float32(0.96754783), np.float32(0.96898437), np.float32(0.9701628), np.float32(0.9693419), np.float32(0.9693915), np.float32(0.9709137), np.float32(0.97048384), np.float32(0.9707747), np.float32(0.97248363), np.float32(0.97208655), np.float32(0.97083884), np.float32(0.9707782), np.float32(0.96989095), np.float32(0.96644455), np.float32(0.9667081), np.float32(0.96705127), np.float32(0.9653921), np.float32(0.9643484), np.float32(0.9632885), np.float32(0.96232575), np.float32(0.96217895), np.float32(0.9634486), np.float32(0.96441597), np.float32(0.96403664), np.float32(0.9646347), np.float32(0.96588844), np.float32(0.9646317), np.float32(0.9639974), np.float32(0.96294516), np.float32(0.962887), np.float32(0.96422255), np.float32(0.96427286), np.float32(0.96401227), np.float32(0.9624918), np.float32(0.9629162), np.float32(0.96124023), np.float32(0.96154654), np.float32(0.9612179), np.float32(0.96146226), np.float32(0.9625984), np.float32(0.9636941), np.float32(0.9616069), np.float32(0.9461269), np.float32(0.94539225), np.float32(0.94257885), np.float32(0.9353415), np.float32(0.9231283), np.float32(0.9365754), np.float32(0.9441573), np.float32(0.94544166), np.float32(0.9226321), np.float32(0.9392819), np.float32(0.92935365), np.float32(0.90583086), np.float32(0.9134129), np.float32(0.9248758), np.float32(0.91610396), np.float32(0.91715413), np.float32(0.92088324), np.float32(0.9371022), np.float32(0.9047138), np.float32(0.87262654), np.float32(0.84272605), np.float32(0.7920515), np.float32(0.7430468), np.float32(0.7258642), np.float32(0.6981508), np.float32(0.7156903), np.float32(0.72340906), np.float32(0.6933963)], 'MAVVAPLLALLWGLPGLCRWLARPYYPLSALLAAAFLIVRKVPPLCRGLPSQREDGNPCDFDWREVEILMFLSAIVMMKNRRSITVEQHIGNIFMFSKVANAILFFRLDIRMGLLYLTLCIVFLMTCKPPLYMGPEYIKYFSDKTIDEELERDKRVTWIVEFFANWSSECQSFAPIFADLSLKYNCSGLQFGKVDVGRYTDVSTRYKVSTSPLTKQLPTLILFQGGTEIMRRPQIDKKGRAVSWTFSEENVIREFNLNELYQKAKKQSKPREEGPEEPPAGGGGGGGGGGGGGGGGGGGGGGGGGGGGGGGGGGGGAPRRAGGCPSGGDQEGQVEAALYCRPSLCHHHPGGTGPAGPPGPAGAALRGDLSRLSPGKAAVSPAPCGQGGRRDPASVNARSHPSLTINGPCRVRVPSPCPRSRPSSRTASGGGACRRGGAVRSSRTLIGWGCAGGTRAHRGCGAPFRPRPRRCALPHVASGSGGSEIPSDPRAAFLELPFCPGVGSTAWALPGWLPAGGSAGPSSRRRPRRRRQREPRRSERGPRPKTRAAPGTSAPVWSSSTARADACSGATRRR': [np.float32(0.82165754), np.float32(0.7836545), np.float32(0.8069375), np.float32(0.7249749), np.float32(0.71845764), np.float32(0.73072416), np.float32(0.60611933), np.float32(0.66454124), np.float32(0.5937294), np.float32(0.5035654), np.float32(0.5878404), np.float32(0.576161), np.float32(0.5705053), np.float32(0.54820526), np.float32(0.5510011), np.float32(0.4619935), np.float32(0.43281594), np.float32(0.44809714), np.float32(0.31903717), np.float32(0.2562352), np.float32(0.23428549), np.float32(0.23149535), np.float32(0.20734298), np.float32(0.18537664), np.float32(0.1633843), np.float32(0.1550766), np.float32(0.14821237), np.float32(0.1444093), np.float32(0.14979602), np.float32(0.1437615), np.float32(0.1425078), np.float32(0.13408175), np.float32(0.14785616), np.float32(0.14565267), np.float32(0.14275844), np.float32(0.1367374), np.float32(0.14879091), np.float32(0.1594099), np.float32(0.2209741), np.float32(0.28604808), np.float32(0.4171596), np.float32(0.47332788), np.float32(0.49676076), np.float32(0.51823354), np.float32(0.46581432), np.float32(0.48290026), np.float32(0.5256418), np.float32(0.60265183), np.float32(0.67689216), np.float32(0.6821129), np.float32(0.6178477), np.float32(0.63880605), np.float32(0.60230863), np.float32(0.5153547), np.float32(0.56213343), np.float32(0.55989254), np.float32(0.48555458), np.float32(0.493626), np.float32(0.493749), np.float32(0.42734316), np.float32(0.40085188), np.float32(0.40858492), np.float32(0.2940914), np.float32(0.24461472), np.float32(0.21476756), np.float32(0.19659021), np.float32(0.17491283), np.float32(0.12901665), np.float32(0.13076699), np.float32(0.13727611), np.float32(0.1515749), np.float32(0.14421146), np.float32(0.13533929), np.float32(0.17781603), np.float32(0.14233816), np.float32(0.14340529), np.float32(0.12769622), np.float32(0.1316281), np.float32(0.13751262), np.float32(0.137446), np.float32(0.13398242), np.float32(0.15329474), np.float32(0.15150255), np.float32(0.16437776), np.float32(0.19043039), np.float32(0.19229963), np.float32(0.21986195), np.float32(0.21062921), np.float32(0.19122869), np.float32(0.18337195), np.float32(0.1679631), np.float32(0.15465409), np.float32(0.14597201), np.float32(0.14279765), np.float32(0.13540901), np.float32(0.12704799), np.float32(0.13746874), np.float32(0.12133973), np.float32(0.1317294), np.float32(0.12753564), np.float32(0.11187988), np.float32(0.1035169), np.float32(0.10167522), np.float32(0.10297182), np.float32(0.11793772), np.float32(0.11880707), np.float32(0.1360098), np.float32(0.113811575), np.float32(0.126181), np.float32(0.124228105), np.float32(0.12330206), np.float32(0.12048902), np.float32(0.09599801), np.float32(0.10955999), np.float32(0.11389026), np.float32(0.15234837), np.float32(0.14173591), np.float32(0.14045474), np.float32(0.1321099), np.float32(0.12174998), np.float32(0.12839921), np.float32(0.13472183), np.float32(0.13391846), np.float32(0.10266583), np.float32(0.1089619), np.float32(0.10862442), np.float32(0.11443021), np.float32(0.12813199), np.float32(0.13249838), np.float32(0.105618834), np.float32(0.10706146), np.float32(0.11327074), np.float32(0.13039654), np.float32(0.1408527), np.float32(0.16246411), np.float32(0.19925049), np.float32(0.2156083), np.float32(0.23128538), np.float32(0.22079036), np.float32(0.2263083), np.float32(0.2201464), np.float32(0.21090585), np.float32(0.19887318), np.float32(0.19512165), np.float32(0.16982052), np.float32(0.17014189), np.float32(0.17340656), np.float32(0.14079456), np.float32(0.12949139), np.float32(0.14538473), np.float32(0.13958687), np.float32(0.10243432), np.float32(0.09327856), np.float32(0.10021207), np.float32(0.104850814), np.float32(0.09582255), np.float32(0.0911617), np.float32(0.09113201), np.float32(0.085464135), np.float32(0.07678655), np.float32(0.07256097), np.float32(0.06522759), np.float32(0.06526531), np.float32(0.062303953), np.float32(0.05869466), np.float32(0.051038135), np.float32(0.04869014), np.float32(0.04773482), np.float32(0.049790826), np.float32(0.043997675), np.float32(0.0450631), np.float32(0.052296788), np.float32(0.055011854), np.float32(0.053119835), np.float32(0.05399583), np.float32(0.06075205), np.float32(0.06178316), np.float32(0.059159975), np.float32(0.063420095), np.float32(0.060859073), np.float32(0.055836476), np.float32(0.05723901), np.float32(0.057922807), np.float32(0.054800976), np.float32(0.04986166), np.float32(0.053413924), np.float32(0.05700538), np.float32(0.05371153), np.float32(0.05478173), np.float32(0.062334575), np.float32(0.06055349), np.float32(0.060047735), np.float32(0.064408585), np.float32(0.071208954), np.float32(0.069974296), np.float32(0.07085553), np.float32(0.07003621), np.float32(0.06377003), np.float32(0.071983665), np.float32(0.07464924), np.float32(0.075378865), np.float32(0.08171507), np.float32(0.08498631), np.float32(0.09594522), np.float32(0.10448507), np.float32(0.10167623), np.float32(0.09873779), np.float32(0.09510134), np.float32(0.091765806), np.float32(0.07995839), np.float32(0.06388885), np.float32(0.05382599), np.float32(0.04777137), np.float32(0.04645724), np.float32(0.047561944), np.float32(0.04490019), np.float32(0.046902988), np.float32(0.043386117), np.float32(0.0442601), np.float32(0.042517465), np.float32(0.046382874), np.float32(0.0441217), np.float32(0.047408663), np.float32(0.04811602), np.float32(0.046914455), np.float32(0.058290284), np.float32(0.06910865), np.float32(0.062343292), np.float32(0.059472226), np.float32(0.06332092), np.float32(0.060225207), np.float32(0.058817394), np.float32(0.056316055), np.float32(0.05901895), np.float32(0.062852725), np.float32(0.06950097), np.float32(0.075648785), np.float32(0.07925372), np.float32(0.07951505), np.float32(0.084789656), np.float32(0.083185636), np.float32(0.08724567), np.float32(0.10115123), np.float32(0.098603256), np.float32(0.09740289), np.float32(0.09850241), np.float32(0.10839224), np.float32(0.124548346), np.float32(0.124460235), np.float32(0.1182855), np.float32(0.121853836), np.float32(0.1250992), np.float32(0.12783821), np.float32(0.13492039), np.float32(0.14543752), np.float32(0.15186873), np.float32(0.15855059), np.float32(0.18183315), np.float32(0.22504158), np.float32(0.27134418), np.float32(0.29452974), np.float32(0.33764848), np.float32(0.42346513), np.float32(0.49202263), np.float32(0.56507987), np.float32(0.63326997), np.float32(0.6801097), np.float32(0.73753434), np.float32(0.7769385), np.float32(0.8223742), np.float32(0.8599766), np.float32(0.88512325), np.float32(0.90532446), np.float32(0.9228845), np.float32(0.9399328), np.float32(0.9540718), np.float32(0.96874815), np.float32(0.97386724), np.float32(0.97858626), np.float32(0.9819343), np.float32(0.9821504), np.float32(0.9828152), np.float32(0.983687), np.float32(0.98432505), np.float32(0.98524415), np.float32(0.98606575), np.float32(0.9869257), np.float32(0.98756), np.float32(0.987866), np.float32(0.98899454), np.float32(0.9895433), np.float32(0.9900243), np.float32(0.9900849), np.float32(0.99029446), np.float32(0.99065816), np.float32(0.9907644), np.float32(0.9908812), np.float32(0.99117297), np.float32(0.99142414), np.float32(0.99142647), np.float32(0.9914487), np.float32(0.99134654), np.float32(0.9914117), np.float32(0.99152434), np.float32(0.9915633), np.float32(0.9914118), np.float32(0.99119484), np.float32(0.9908764), np.float32(0.9905785), np.float32(0.9905223), np.float32(0.990294), np.float32(0.9898655), np.float32(0.9896953), np.float32(0.9893817), np.float32(0.98885965), np.float32(0.98829484), np.float32(0.98757243), np.float32(0.9868846), np.float32(0.98665476), np.float32(0.98564017), np.float32(0.9845062), np.float32(0.98361224), np.float32(0.9829475), np.float32(0.9810215), np.float32(0.97891563), np.float32(0.9759545), np.float32(0.9720532), np.float32(0.9689048), np.float32(0.9671449), np.float32(0.9650664), np.float32(0.9635301), np.float32(0.95668846), np.float32(0.95513403), np.float32(0.9517048), np.float32(0.9500341), np.float32(0.9506367), np.float32(0.95258754), np.float32(0.9524011), np.float32(0.9543928), np.float32(0.9579689), np.float32(0.96157753), np.float32(0.96633077), np.float32(0.96868), np.float32(0.9728627), np.float32(0.9705377), np.float32(0.97423357), np.float32(0.9725938), np.float32(0.9732088), np.float32(0.9735656), np.float32(0.9734307), np.float32(0.9728099), np.float32(0.97472304), np.float32(0.97543836), np.float32(0.97786885), np.float32(0.97864795), np.float32(0.97791654), np.float32(0.9769224), np.float32(0.9785283), np.float32(0.9782055), np.float32(0.98030776), np.float32(0.98072225), np.float32(0.9805927), np.float32(0.98147786), np.float32(0.9815529), np.float32(0.98168683), np.float32(0.9819853), np.float32(0.9825972), np.float32(0.9824759), np.float32(0.98207897), np.float32(0.98174715), np.float32(0.98187155), np.float32(0.9814649), np.float32(0.9820795), np.float32(0.9819657), np.float32(0.98307264), np.float32(0.98205215), np.float32(0.98167944), np.float32(0.9810357), np.float32(0.98193467), np.float32(0.98161536), np.float32(0.9832448), np.float32(0.9809694), np.float32(0.98169655), np.float32(0.98160434), np.float32(0.98283494), np.float32(0.98270804), np.float32(0.9830603), np.float32(0.98281026), np.float32(0.9828211), np.float32(0.9827235), np.float32(0.98270214), np.float32(0.981817), np.float32(0.98211056), np.float32(0.9819756), np.float32(0.9815902), np.float32(0.98099846), np.float32(0.9803458), np.float32(0.9791711), np.float32(0.9781819), np.float32(0.9768916), np.float32(0.9764456), np.float32(0.9740813), np.float32(0.97314304), np.float32(0.972548), np.float32(0.97132707), np.float32(0.97076935), np.float32(0.9717368), np.float32(0.97223693), np.float32(0.97170514), np.float32(0.9731795), np.float32(0.9735112), np.float32(0.9749069), np.float32(0.97456926), np.float32(0.9755553), np.float32(0.97550154), np.float32(0.9759523), np.float32(0.9751024), np.float32(0.9750199), np.float32(0.97622114), np.float32(0.97787243), np.float32(0.9790349), np.float32(0.97919583), np.float32(0.97823), np.float32(0.9792184), np.float32(0.9793473), np.float32(0.9791493), np.float32(0.9793702), np.float32(0.9792595), np.float32(0.97967803), np.float32(0.97738236), np.float32(0.9769233), np.float32(0.97625047), np.float32(0.97694516), np.float32(0.9754929), np.float32(0.97436947), np.float32(0.9735382), np.float32(0.97244036), np.float32(0.96897507), np.float32(0.9650899), np.float32(0.9616497), np.float32(0.96017176), np.float32(0.95374435), np.float32(0.9539607), np.float32(0.95106065), np.float32(0.95001364), np.float32(0.9540235), np.float32(0.9647232), np.float32(0.95911527), np.float32(0.9629954), np.float32(0.9594359), np.float32(0.9551723), np.float32(0.95629746), np.float32(0.9681236), np.float32(0.96814865), np.float32(0.9713045), np.float32(0.9687537), np.float32(0.9687914), np.float32(0.96596974), np.float32(0.9693536), np.float32(0.9741488), np.float32(0.9734099), np.float32(0.97476053), np.float32(0.9727675), np.float32(0.96714604), np.float32(0.96789336), np.float32(0.9721077), np.float32(0.9748658), np.float32(0.97537893), np.float32(0.9765752), np.float32(0.97468287), np.float32(0.97521156), np.float32(0.974835), np.float32(0.97667694), np.float32(0.97613233), np.float32(0.97576106), np.float32(0.9748819), np.float32(0.97599924), np.float32(0.97546023), np.float32(0.9768983), np.float32(0.9766633), np.float32(0.9752111), np.float32(0.97399545), np.float32(0.9729274), np.float32(0.97417325), np.float32(0.9735361), np.float32(0.9732727), np.float32(0.9739594), np.float32(0.97294533), np.float32(0.97123855), np.float32(0.97072417), np.float32(0.9713722), np.float32(0.9703615), np.float32(0.96954703), np.float32(0.9679291), np.float32(0.9682248), np.float32(0.9681267), np.float32(0.9654598), np.float32(0.9650989), np.float32(0.96279055), np.float32(0.96358615), np.float32(0.96291244), np.float32(0.964509), np.float32(0.9649765), np.float32(0.96574324), np.float32(0.9658691), np.float32(0.96919966), np.float32(0.9694251), np.float32(0.972249), np.float32(0.9736509), np.float32(0.9746045), np.float32(0.97507983), np.float32(0.97750616), np.float32(0.9772348), np.float32(0.9774129), np.float32(0.97744), np.float32(0.9781316), np.float32(0.97847074), np.float32(0.98039263), np.float32(0.980988), np.float32(0.98233634), np.float32(0.9845295), np.float32(0.98567283), np.float32(0.98615205), np.float32(0.9863592), np.float32(0.98615474), np.float32(0.9867778), np.float32(0.98633736), np.float32(0.98661774), np.float32(0.9872176), np.float32(0.98709875), np.float32(0.98718154), np.float32(0.9871529), np.float32(0.98729324), np.float32(0.9873674), np.float32(0.98687613), np.float32(0.9873656), np.float32(0.9871105), np.float32(0.9870473), np.float32(0.9871133), np.float32(0.9870309), np.float32(0.9869419), np.float32(0.9866174), np.float32(0.98618144), np.float32(0.985685), np.float32(0.98547137), np.float32(0.9852212), np.float32(0.9847814), np.float32(0.98474365), np.float32(0.98388565), np.float32(0.98314464), np.float32(0.98334736), np.float32(0.98295367), np.float32(0.9822327), np.float32(0.98232025), np.float32(0.9815361), np.float32(0.98087376), np.float32(0.9800147), np.float32(0.9788711), np.float32(0.9777045), np.float32(0.9758616), np.float32(0.9741233), np.float32(0.97365475), np.float32(0.97147703), np.float32(0.9688023), np.float32(0.96549094), np.float32(0.96368986), np.float32(0.9620361), np.float32(0.96383804), np.float32(0.9637316), np.float32(0.9631259), np.float32(0.96465987), np.float32(0.9652976), np.float32(0.96424407), np.float32(0.9690011)], 'MDGDQVKGILKSGNNSAQFSLKAAKFDEVNILATFHPAGKDYGHMIIDEPKTPFVFEEDLPKELDTNALIEKLRHTSKSEMPAFGIEGDSEESSADEDFPESVEEKVRRMEFERRRKVHYKEFYSVPLARRLIADEFAELTSSEFNIHCEGGMESCEACSENNQLDGEASNLTQTKYSYSESQSEYRISDHSEPEPGFSPSHHCYQKLKAELFSKAEPEELASLTHLHRMPSVNDDEPSREPRVPYPSVVPTQTQNLHEHKSSLKITSEKPTPARICKSNPDNRPGTSKKETR': [np.float32(0.36488628), np.float32(0.35709468), np.float32(0.3460765), np.float32(0.40709397), np.float32(0.42470145), np.float32(0.44099653), np.float32(0.4458383), np.float32(0.35725343), np.float32(0.2850007), np.float32(0.25213984), np.float32(0.2493769), np.float32(0.22066899), np.float32(0.22192775), np.float32(0.24934576), np.float32(0.20069435), np.float32(0.22258931), np.float32(0.21344168), np.float32(0.23492032), np.float32(0.24181944), np.float32(0.20887178), np.float32(0.1875658), np.float32(0.20543915), np.float32(0.19918011), np.float32(0.17138551), np.float32(0.16847731), np.float32(0.16545966), np.float32(0.17159744), np.float32(0.16628845), np.float32(0.1690984), np.float32(0.17925517), np.float32(0.17929594), np.float32(0.1867986), np.float32(0.16306016), np.float32(0.1545616), np.float32(0.15887499), np.float32(0.14385514), np.float32(0.14304145), np.float32(0.13779597), np.float32(0.13689266), np.float32(0.14959712), np.float32(0.13043597), np.float32(0.12707083), np.float32(0.15277965), np.float32(0.18070617), np.float32(0.18305235), np.float32(0.2004677), np.float32(0.2367738), np.float32(0.2726887), np.float32(0.24181052), np.float32(0.23596509), np.float32(0.27059662), np.float32(0.2722914), np.float32(0.2544336), np.float32(0.23964699), np.float32(0.22741555), np.float32(0.25857767), np.float32(0.26921687), np.float32(0.28221512), np.float32(0.24444959), np.float32(0.31349406), np.float32(0.32207647), np.float32(0.30200103), np.float32(0.2639647), np.float32(0.2599283), np.float32(0.2593387), np.float32(0.28221443), np.float32(0.29104835), np.float32(0.3265354), np.float32(0.3923732), np.float32(0.3978276), np.float32(0.41659638), np.float32(0.45554638), np.float32(0.51598066), np.float32(0.5227315), np.float32(0.5416126), np.float32(0.57571125), np.float32(0.5794009), np.float32(0.62841874), np.float32(0.65704644), np.float32(0.673284), np.float32(0.7209068), np.float32(0.7458868), np.float32(0.81018645), np.float32(0.8385404), np.float32(0.8476553), np.float32(0.89227676), np.float32(0.9214834), np.float32(0.92503643), np.float32(0.9337898), np.float32(0.94055605), np.float32(0.9319947), np.float32(0.9287114), np.float32(0.91932094), np.float32(0.90255785), np.float32(0.90010417), np.float32(0.8895933), np.float32(0.8963515), np.float32(0.8858865), np.float32(0.86535496), np.float32(0.8467793), np.float32(0.82694125), np.float32(0.79865855), np.float32(0.79559845), np.float32(0.7230968), np.float32(0.6266771), np.float32(0.5929756), np.float32(0.5108934), np.float32(0.439794), np.float32(0.35644674), np.float32(0.3077175), np.float32(0.2746943), np.float32(0.2633601), np.float32(0.24621178), np.float32(0.21532723), np.float32(0.21229501), np.float32(0.22111794), np.float32(0.2144032), np.float32(0.20320918), np.float32(0.20628448), np.float32(0.2381866), np.float32(0.20664239), np.float32(0.20365718), np.float32(0.19985548), np.float32(0.22068505), np.float32(0.23086311), np.float32(0.21031114), np.float32(0.23110901), np.float32(0.23269057), np.float32(0.24941064), np.float32(0.22246514), np.float32(0.21619798), np.float32(0.2128444), np.float32(0.2156012), np.float32(0.20506665), np.float32(0.2224653), np.float32(0.22241336), np.float32(0.24388954), np.float32(0.25963348), np.float32(0.30437788), np.float32(0.3298621), np.float32(0.3344417), np.float32(0.35015953), np.float32(0.38081563), np.float32(0.39877748), np.float32(0.37639982), np.float32(0.38937443), np.float32(0.396126), np.float32(0.39207506), np.float32(0.4043423), np.float32(0.43118146), np.float32(0.4536055), np.float32(0.51903737), np.float32(0.61510295), np.float32(0.635276), np.float32(0.66424394), np.float32(0.69153), np.float32(0.7227579), np.float32(0.724757), np.float32(0.7717897), np.float32(0.8353518), np.float32(0.85812455), np.float32(0.89432114), np.float32(0.8848552), np.float32(0.878078), np.float32(0.8845548), np.float32(0.90061176), np.float32(0.90486306), np.float32(0.91191244), np.float32(0.9158885), np.float32(0.9172905), np.float32(0.91891694), np.float32(0.9367959), np.float32(0.9464308), np.float32(0.95018625), np.float32(0.9552746), np.float32(0.95329064), np.float32(0.9562601), np.float32(0.952822), np.float32(0.95194006), np.float32(0.95977324), np.float32(0.95562685), np.float32(0.9569943), np.float32(0.961756), np.float32(0.9613669), np.float32(0.9629329), np.float32(0.9644476), np.float32(0.9671001), np.float32(0.96590495), np.float32(0.9667031), np.float32(0.963718), np.float32(0.957542), np.float32(0.95242834), np.float32(0.94737804), np.float32(0.94445163), np.float32(0.9432137), np.float32(0.9391971), np.float32(0.9350462), np.float32(0.9239002), np.float32(0.92961824), np.float32(0.93014854), np.float32(0.92485535), np.float32(0.92509717), np.float32(0.9119535), np.float32(0.8915135), np.float32(0.874932), np.float32(0.86319786), np.float32(0.8512963), np.float32(0.86498046), np.float32(0.8812991), np.float32(0.88418335), np.float32(0.86070323), np.float32(0.85604644), np.float32(0.8538953), np.float32(0.8450665), np.float32(0.85360926), np.float32(0.81119156), np.float32(0.8376795), np.float32(0.8549453), np.float32(0.8731344), np.float32(0.88656735), np.float32(0.9089346), np.float32(0.9191724), np.float32(0.92508984), np.float32(0.9398575), np.float32(0.9400767), np.float32(0.94690794), np.float32(0.95206356), np.float32(0.9503679), np.float32(0.95671344), np.float32(0.9586661), np.float32(0.960659), np.float32(0.9631136), np.float32(0.9659154), np.float32(0.9683087), np.float32(0.9713945), np.float32(0.9738178), np.float32(0.97573507), np.float32(0.97670084), np.float32(0.97718936), np.float32(0.9769612), np.float32(0.97711265), np.float32(0.9766937), np.float32(0.9779442), np.float32(0.97880954), np.float32(0.9779472), np.float32(0.9780924), np.float32(0.9779303), np.float32(0.97727364), np.float32(0.97681797), np.float32(0.97713554), np.float32(0.97741324), np.float32(0.97746265), np.float32(0.97796166), np.float32(0.97815347), np.float32(0.9784776), np.float32(0.9779319), np.float32(0.97675997), np.float32(0.97662246), np.float32(0.9756217), np.float32(0.97600853), np.float32(0.9753287), np.float32(0.974602), np.float32(0.97492677), np.float32(0.9755568), np.float32(0.9762172), np.float32(0.97623026), np.float32(0.9777164), np.float32(0.97790045), np.float32(0.9787512), np.float32(0.97812873), np.float32(0.9784274), np.float32(0.97867763), np.float32(0.9787853), np.float32(0.9784871), np.float32(0.979202), np.float32(0.9792708), np.float32(0.9785325), np.float32(0.97933996), np.float32(0.9791853), np.float32(0.97916), np.float32(0.9792563), np.float32(0.97904265), np.float32(0.979083), np.float32(0.97884935), np.float32(0.9784405), np.float32(0.97765505), np.float32(0.97736996), np.float32(0.97549736), np.float32(0.97512996), np.float32(0.9748804), np.float32(0.9734702), np.float32(0.97253114), np.float32(0.9695608)], 'MEPAYRGFIETTLDALLIFEGCRRQQLTQISRRLSENEKRDLITSGAIFVFDEEDTGIKRWTDGLTWSPSRTLGNFLIYRELDKKANSAAAAASVDGEGEEGSSATPVSTRPVLIPPSARRKSVSDEASSGTLDKARERALVGSLTASYSFRTDGLVKKTISLSGLHMIGYYRIDDVTSGRLRTPSSHAELAAMEIHQDFLSASHFRAPPLVEVGADGRLRYKGEAADAPLSPVPRASSSLHGSNTPNGLSRVPSSDSIGSRISPRLPTLQLSNAGPSSQRDGPPNSPQRGIVSALRTSNRFDPYTVQRQPPTLARPSSGSGAFPLPLPLHEGESHRRASAGHVGLSGLSGVGESFKMNEASTGLSPALNSLSASPGDDHSWSTPTSHLHAHHSQHRPPSTAHPYHMSASTSQHTASSQQFSQYQHQSQFYQPRHPTPYSPTEPVSVSGPSSSAIFQYDPPPPHSGTASSQHQQMRRPEQGSSHHPSTAPDYPSYSAPLTAASLASSTYAGGPSSTHRPPFASSHHPTSQQYYSFGAPIAFTGEYDRPSSRNSTSGSGPISNMAGPNGARPPSSYSDVRPSLEYAPSTLASRYHSYQPQRSQYSSFDSASSGSPHTAPPGSAGGPGRSAPALPPRSTGGPSSYAFTNTSIGENGGGSAERKPSGMVMGLASGLDEDTRGRRGLGLHSGASPTPPQSIYSKSLGSRDQDTVKDDQAPLEYGDARHVDDRRFGKPGSSAPESSSWGWSSNSHPR': [np.float32(0.27420872), np.float32(0.2207218), np.float32(0.21408899), np.float32(0.22796568), np.float32(0.17875694), np.float32(0.19199225), np.float32(0.18466891), np.float32(0.17530502), np.float32(0.17074789), np.float32(0.17158462), np.float32(0.15803123), np.float32(0.14119373), np.float32(0.14543344), np.float32(0.15143447), np.float32(0.14767523), np.float32(0.12662198), np.float32(0.13703188), np.float32(0.15145732), np.float32(0.12665126), np.float32(0.1361671), np.float32(0.15976022), np.float32(0.17486995), np.float32(0.16263774), np.float32(0.16598609), np.float32(0.18365568), np.float32(0.1846481), np.float32(0.18320349), np.float32(0.18442996), np.float32(0.205635), np.float32(0.2061049), np.float32(0.20122519), np.float32(0.20503502), np.float32(0.20349343), np.float32(0.19675618), np.float32(0.18597001), np.float32(0.17661169), np.float32(0.1545538), np.float32(0.14569141), np.float32(0.13837324), np.float32(0.1345184), np.float32(0.13757081), np.float32(0.14095892), np.float32(0.17032996), np.float32(0.18395476), np.float32(0.20741439), np.float32(0.1883815), np.float32(0.18954109), np.float32(0.18580453), np.float32(0.1809712), np.float32(0.17626213), np.float32(0.16451724), np.float32(0.16801248), np.float32(0.16087423), np.float32(0.14101419), np.float32(0.14452004), np.float32(0.16903123), np.float32(0.15913118), np.float32(0.17007741), np.float32(0.17337751), np.float32(0.1738477), np.float32(0.19001694), np.float32(0.20896581), np.float32(0.22821261), np.float32(0.23344778), np.float32(0.2172946), np.float32(0.1908929), np.float32(0.17182666), np.float32(0.15620895), np.float32(0.16350484), np.float32(0.13869119), np.float32(0.14812636), np.float32(0.14541411), np.float32(0.15163267), np.float32(0.16795385), np.float32(0.17139222), np.float32(0.18780112), np.float32(0.20332554), np.float32(0.26995796), np.float32(0.28363052), np.float32(0.3295513), np.float32(0.32915223), np.float32(0.36851886), np.float32(0.38767698), np.float32(0.4042271), np.float32(0.47329512), np.float32(0.54449314), np.float32(0.6291153), np.float32(0.69100255), np.float32(0.7609879), np.float32(0.8136271), np.float32(0.85672206), np.float32(0.8911343), np.float32(0.9093153), np.float32(0.92510325), np.float32(0.9368078), np.float32(0.9449072), np.float32(0.9498601), np.float32(0.9578257), np.float32(0.9674036), np.float32(0.97077674), np.float32(0.9740908), np.float32(0.97615653), np.float32(0.9775483), np.float32(0.97707623), np.float32(0.9774236), np.float32(0.9787715), np.float32(0.97840524), np.float32(0.97785807), np.float32(0.9780974), np.float32(0.97881967), np.float32(0.9779977), np.float32(0.97920746), np.float32(0.97876817), np.float32(0.9780562), np.float32(0.97806484), np.float32(0.97760093), np.float32(0.97712916), np.float32(0.97563237), np.float32(0.97541773), np.float32(0.9740201), np.float32(0.97154564), np.float32(0.9675108), np.float32(0.9659115), np.float32(0.9608644), np.float32(0.9538972), np.float32(0.94912714), np.float32(0.9404072), np.float32(0.9326091), np.float32(0.91780245), np.float32(0.9145704), np.float32(0.89065003), np.float32(0.8759652), np.float32(0.8576441), np.float32(0.8221917), np.float32(0.8039609), np.float32(0.7903487), np.float32(0.74807775), np.float32(0.71917444), np.float32(0.6474414), np.float32(0.5668823), np.float32(0.5433875), np.float32(0.53788394), np.float32(0.52170736), np.float32(0.47583437), np.float32(0.43237862), np.float32(0.3743584), np.float32(0.38630244), np.float32(0.3658448), np.float32(0.3536015), np.float32(0.24921744), np.float32(0.2341255), np.float32(0.18735032), np.float32(0.18075135), np.float32(0.15043943), np.float32(0.13846265), np.float32(0.13830647), np.float32(0.1437686), np.float32(0.13103622), np.float32(0.12025038), np.float32(0.10826935), np.float32(0.103182554), np.float32(0.10396338), np.float32(0.09957315), np.float32(0.10137148), np.float32(0.08985458), np.float32(0.10035654), np.float32(0.0899698), np.float32(0.07512515), np.float32(0.07447759), np.float32(0.08735891), np.float32(0.07776282), np.float32(0.0878918), np.float32(0.08315875), np.float32(0.1010031), np.float32(0.10315595), np.float32(0.10689295), np.float32(0.09921268), np.float32(0.10270625), np.float32(0.11502781), np.float32(0.11896892), np.float32(0.23715305), np.float32(0.32734492), np.float32(0.3086117), np.float32(0.28971982), np.float32(0.31948373), np.float32(0.4471836), np.float32(0.30687726), np.float32(0.3656821), np.float32(0.30863315), np.float32(0.34650198), np.float32(0.37230617), np.float32(0.37831607), np.float32(0.30783382), np.float32(0.29686514), np.float32(0.33188808), np.float32(0.32985154), np.float32(0.348451), np.float32(0.39876717), np.float32(0.44645724), np.float32(0.54619557), np.float32(0.6729262), np.float32(0.6698456), np.float32(0.7503136), np.float32(0.723767), np.float32(0.7887873), np.float32(0.8562654), np.float32(0.8219561), np.float32(0.897665), np.float32(0.9144591), np.float32(0.9270425), np.float32(0.93089616), np.float32(0.9330178), np.float32(0.931295), np.float32(0.9505771), np.float32(0.95856136), np.float32(0.95784956), np.float32(0.9623689), np.float32(0.9606476), np.float32(0.9660813), np.float32(0.969663), np.float32(0.96402055), np.float32(0.96972173), np.float32(0.97165203), np.float32(0.9658523), np.float32(0.967249), np.float32(0.9632794), np.float32(0.9629502), np.float32(0.964238), np.float32(0.96763724), np.float32(0.96986717), np.float32(0.9729452), np.float32(0.97434086), np.float32(0.97134376), np.float32(0.9741011), np.float32(0.9773127), np.float32(0.97877026), np.float32(0.98117685), np.float32(0.98080784), np.float32(0.98241735), np.float32(0.98278403), np.float32(0.9827456), np.float32(0.98306805), np.float32(0.9828697), np.float32(0.98227745), np.float32(0.9825174), np.float32(0.9825106), np.float32(0.98249704), np.float32(0.9838164), np.float32(0.9828402), np.float32(0.9829107), np.float32(0.9835225), np.float32(0.9836393), np.float32(0.9833972), np.float32(0.9832857), np.float32(0.9833649), np.float32(0.9833697), np.float32(0.9833429), np.float32(0.9835353), np.float32(0.9837307), np.float32(0.98360944), np.float32(0.98361117), np.float32(0.9834932), np.float32(0.98294663), np.float32(0.9837372), np.float32(0.9835581), np.float32(0.9835571), np.float32(0.98339784), np.float32(0.9833656), np.float32(0.9836732), np.float32(0.9839103), np.float32(0.9840423), np.float32(0.98371214), np.float32(0.98383266), np.float32(0.98394394), np.float32(0.9838747), np.float32(0.98342013), np.float32(0.9836895), np.float32(0.9835597), np.float32(0.9834448), np.float32(0.98272276), np.float32(0.9836143), np.float32(0.9831577), np.float32(0.98256713), np.float32(0.9827476), np.float32(0.9823204), np.float32(0.98269135), np.float32(0.9821405), np.float32(0.9815223), np.float32(0.9817822), np.float32(0.9813781), np.float32(0.98147905), np.float32(0.9813628), np.float32(0.9808481), np.float32(0.98080575), np.float32(0.9805095), np.float32(0.98053634), np.float32(0.98089683), np.float32(0.9810574), np.float32(0.98131436), np.float32(0.98114175), np.float32(0.9810937), np.float32(0.98111916), np.float32(0.98123413), np.float32(0.9813064), np.float32(0.9814476), np.float32(0.9814927), np.float32(0.98200905), np.float32(0.9826523), np.float32(0.98277354), np.float32(0.982844), np.float32(0.98313326), np.float32(0.98338), np.float32(0.98395014), np.float32(0.98319626), np.float32(0.98340064), np.float32(0.98372525), np.float32(0.9842711), np.float32(0.9839394), np.float32(0.9846118), np.float32(0.98462695), np.float32(0.9844142), np.float32(0.9845408), np.float32(0.984536), np.float32(0.983934), np.float32(0.9838201), np.float32(0.9840004), np.float32(0.98374075), np.float32(0.9837542), np.float32(0.98362017), np.float32(0.98406583), np.float32(0.9841539), np.float32(0.9844438), np.float32(0.9845793), np.float32(0.98465824), np.float32(0.9854117), np.float32(0.9852873), np.float32(0.98494565), np.float32(0.9858644), np.float32(0.9855559), np.float32(0.98598206), np.float32(0.98603386), np.float32(0.9860847), np.float32(0.9855413), np.float32(0.98505867), np.float32(0.98534966), np.float32(0.9855621), np.float32(0.98562694), np.float32(0.9857751), np.float32(0.9859511), np.float32(0.9862292), np.float32(0.98592466), np.float32(0.986148), np.float32(0.9863616), np.float32(0.98645544), np.float32(0.986381), np.float32(0.9858153), np.float32(0.98518443), np.float32(0.9854382), np.float32(0.9846097), np.float32(0.98409444), np.float32(0.9843992), np.float32(0.9832706), np.float32(0.98312724), np.float32(0.9822947), np.float32(0.98129314), np.float32(0.9813244), np.float32(0.98145527), np.float32(0.98172414), np.float32(0.9815817), np.float32(0.98114854), np.float32(0.9815082), np.float32(0.9808473), np.float32(0.98066187), np.float32(0.9805966), np.float32(0.98034316), np.float32(0.9796093), np.float32(0.9791526), np.float32(0.97890717), np.float32(0.97927547), np.float32(0.97860646), np.float32(0.9792436), np.float32(0.978783), np.float32(0.978215), np.float32(0.9783473), np.float32(0.9787628), np.float32(0.9790638), np.float32(0.9795243), np.float32(0.979358), np.float32(0.979624), np.float32(0.9799867), np.float32(0.97972655), np.float32(0.98064286), np.float32(0.98039925), np.float32(0.981672), np.float32(0.9801987), np.float32(0.9811303), np.float32(0.9809733), np.float32(0.98090154), np.float32(0.98055685), np.float32(0.9804582), np.float32(0.9794262), np.float32(0.97936606), np.float32(0.9790452), np.float32(0.97915316), np.float32(0.97895926), np.float32(0.9780793), np.float32(0.9778251), np.float32(0.9759453), np.float32(0.974939), np.float32(0.97503495), np.float32(0.97342026), np.float32(0.97249585), np.float32(0.9732858), np.float32(0.9686396), np.float32(0.96683484), np.float32(0.9657081), np.float32(0.96351), np.float32(0.9617859), np.float32(0.96179765), np.float32(0.9603052), np.float32(0.9602698), np.float32(0.96257883), np.float32(0.9642906), np.float32(0.9637716), np.float32(0.96259516), np.float32(0.9612659), np.float32(0.96000236), np.float32(0.95855826), np.float32(0.9598958), np.float32(0.96582997), np.float32(0.96978956), np.float32(0.9698285), np.float32(0.9697628), np.float32(0.9707692), np.float32(0.9717702), np.float32(0.97361165), np.float32(0.9741944), np.float32(0.97470593), np.float32(0.9745067), np.float32(0.9746429), np.float32(0.9755136), np.float32(0.9752759), np.float32(0.97520363), np.float32(0.97524697), np.float32(0.9760935), np.float32(0.97624433), np.float32(0.97709596), np.float32(0.9764816), np.float32(0.97669005), np.float32(0.97661453), np.float32(0.976173), np.float32(0.97520804), np.float32(0.97648877), np.float32(0.9765455), np.float32(0.97646403), np.float32(0.97628194), np.float32(0.976781), np.float32(0.97599936), np.float32(0.9765727), np.float32(0.97576934), np.float32(0.9761461), np.float32(0.9759041), np.float32(0.9753268), np.float32(0.9746542), np.float32(0.9753017), np.float32(0.9757706), np.float32(0.97573054), np.float32(0.975658), np.float32(0.9770319), np.float32(0.9771548), np.float32(0.9774565), np.float32(0.97670686), np.float32(0.97679627), np.float32(0.97709763), np.float32(0.9785323), np.float32(0.9780251), np.float32(0.9775056), np.float32(0.9773866), np.float32(0.9771274), np.float32(0.97625136), np.float32(0.97714406), np.float32(0.9768709), np.float32(0.977335), np.float32(0.97799486), np.float32(0.9772217), np.float32(0.9772584), np.float32(0.9761839), np.float32(0.97624093), np.float32(0.9758128), np.float32(0.97618276), np.float32(0.9764441), np.float32(0.97595507), np.float32(0.9764193), np.float32(0.97694093), np.float32(0.9768708), np.float32(0.9767527), np.float32(0.9764832), np.float32(0.97741824), np.float32(0.97844577), np.float32(0.9793528), np.float32(0.9799033), np.float32(0.980006), np.float32(0.98071116), np.float32(0.98053783), np.float32(0.9806824), np.float32(0.98145986), np.float32(0.98317933), np.float32(0.9823108), np.float32(0.9825051), np.float32(0.98274374), np.float32(0.98283815), np.float32(0.98203516), np.float32(0.9812491), np.float32(0.9807175), np.float32(0.98040664), np.float32(0.9803171), np.float32(0.9795518), np.float32(0.97934383), np.float32(0.97923136), np.float32(0.9792756), np.float32(0.9789696), np.float32(0.97784925), np.float32(0.9773457), np.float32(0.97776675), np.float32(0.97773325), np.float32(0.9779122), np.float32(0.9780749), np.float32(0.97969925), np.float32(0.9790856), np.float32(0.9797055), np.float32(0.9802341), np.float32(0.9802306), np.float32(0.98122185), np.float32(0.9802824), np.float32(0.97939533), np.float32(0.9797951), np.float32(0.9803878), np.float32(0.97953176), np.float32(0.97947913), np.float32(0.98052317), np.float32(0.9812061), np.float32(0.9814315), np.float32(0.9823491), np.float32(0.9824469), np.float32(0.9820955), np.float32(0.9825188), np.float32(0.9834448), np.float32(0.98301214), np.float32(0.9842232), np.float32(0.98337364), np.float32(0.9827141), np.float32(0.9823446), np.float32(0.98186034), np.float32(0.98048604), np.float32(0.9803781), np.float32(0.9809154), np.float32(0.98076266), np.float32(0.98062265), np.float32(0.9814626), np.float32(0.98080564), np.float32(0.98088056), np.float32(0.98033464), np.float32(0.9795192), np.float32(0.97989124), np.float32(0.979428), np.float32(0.97912496), np.float32(0.9784239), np.float32(0.97763366), np.float32(0.97737294), np.float32(0.97575426), np.float32(0.97569865), np.float32(0.9757651), np.float32(0.97539014), np.float32(0.97499394), np.float32(0.97524333), np.float32(0.9742872), np.float32(0.97385794), np.float32(0.9746312), np.float32(0.97447646), np.float32(0.9739386), np.float32(0.9740504), np.float32(0.97356445), np.float32(0.97317684), np.float32(0.97312725), np.float32(0.9738721), np.float32(0.9732624), np.float32(0.97262156), np.float32(0.97052515), np.float32(0.97253054), np.float32(0.97119194), np.float32(0.97156066), np.float32(0.97090864), np.float32(0.9695265), np.float32(0.968232), np.float32(0.9692973), np.float32(0.9679367), np.float32(0.9653705), np.float32(0.96877116), np.float32(0.9690591), np.float32(0.9699101), np.float32(0.97217214), np.float32(0.97212136), np.float32(0.9735135), np.float32(0.9754984), np.float32(0.9762975), np.float32(0.977095), np.float32(0.97722685), np.float32(0.97820354), np.float32(0.9781074), np.float32(0.9793088), np.float32(0.9806778), np.float32(0.98109335), np.float32(0.98147374), np.float32(0.98249006), np.float32(0.98227894), np.float32(0.98275775), np.float32(0.9831818), np.float32(0.98370117), np.float32(0.98392093), np.float32(0.9844826), np.float32(0.9848718), np.float32(0.98460245), np.float32(0.98487663), np.float32(0.98552495), np.float32(0.98549557), np.float32(0.9856857), np.float32(0.9859877), np.float32(0.98602676), np.float32(0.985769), np.float32(0.9855496), np.float32(0.9851495), np.float32(0.9851415), np.float32(0.98495865), np.float32(0.98501956), np.float32(0.98457724), np.float32(0.98437667), np.float32(0.9841409), np.float32(0.9835391), np.float32(0.9841202), np.float32(0.9834673), np.float32(0.98367864), np.float32(0.9834706), np.float32(0.98370624), np.float32(0.9842031), np.float32(0.983519), np.float32(0.98390883), np.float32(0.98416543), np.float32(0.9836911), np.float32(0.98359674), np.float32(0.9830735), np.float32(0.9832322), np.float32(0.983779), np.float32(0.9839767), np.float32(0.98407525), np.float32(0.984516), np.float32(0.98458314), np.float32(0.9840357), np.float32(0.9839535), np.float32(0.98399323), np.float32(0.9837839), np.float32(0.9834185), np.float32(0.9838112), np.float32(0.983337), np.float32(0.98318475), np.float32(0.98230755), np.float32(0.9815276), np.float32(0.9820216), np.float32(0.98200214), np.float32(0.9829684), np.float32(0.9834278), np.float32(0.98361975), np.float32(0.98438525), np.float32(0.98375237), np.float32(0.98399967), np.float32(0.9848257), np.float32(0.98450655), np.float32(0.984244), np.float32(0.9834014), np.float32(0.9824765), np.float32(0.98252285), np.float32(0.98255783), np.float32(0.9815954), np.float32(0.981584), np.float32(0.9817442), np.float32(0.98181826), np.float32(0.9820576), np.float32(0.9822978), np.float32(0.98194903), np.float32(0.9822871), np.float32(0.98237175), np.float32(0.9820826), np.float32(0.9820978), np.float32(0.98214334), np.float32(0.981139), np.float32(0.98148865), np.float32(0.9815655), np.float32(0.98156023), np.float32(0.9811126), np.float32(0.98116106), np.float32(0.98141), np.float32(0.98097587), np.float32(0.98018473), np.float32(0.98052716), np.float32(0.9803091), np.float32(0.98011976), np.float32(0.980417), np.float32(0.9807499), np.float32(0.9810099), np.float32(0.98132795), np.float32(0.9815424), np.float32(0.98124874), np.float32(0.98206896), np.float32(0.9815766), np.float32(0.9821476), np.float32(0.98104435), np.float32(0.9807474), np.float32(0.98038554), np.float32(0.97981834), np.float32(0.9810463), np.float32(0.9801762), np.float32(0.97988266), np.float32(0.97968733), np.float32(0.97961676), np.float32(0.97875047), np.float32(0.97913903), np.float32(0.978925), np.float32(0.97836393), np.float32(0.97843164), np.float32(0.97847855), np.float32(0.9776397), np.float32(0.9776188), np.float32(0.9775259), np.float32(0.97752464), np.float32(0.9779051), np.float32(0.9774699), np.float32(0.97580314), np.float32(0.9737497), np.float32(0.97470945), np.float32(0.9765327), np.float32(0.9771164), np.float32(0.97724414), np.float32(0.9779605), np.float32(0.97791994), np.float32(0.97910655), np.float32(0.9781683), np.float32(0.9779219), np.float32(0.9787266), np.float32(0.97783184), np.float32(0.9761435), np.float32(0.9756369), np.float32(0.97650814), np.float32(0.97652936)], 'MSLLQVITKAAEDHPKILNTSSEYPITLNSSEIFQNLKPENPDSDDEPMVRKVTGWSINDHNSEIMSAEKKFTKQQKRNLKSLLFDIKMFTKSLDRFLTKITKICCKVSDIQPGDEKTLIMLRNACPFLSSQVKALISECCVRLEHWELMEAIIFLGFIRGISHYNLVRKLVDAERGDLLCQIIRHTPDLGHSEIAMILNYFLSPKNDHDLSINSVRKNWENQALWAIDKAAQSLPHKTSDFYLKIHNANSVQDHKTSDSFLKTHNTNSVQDDAALLLAMAYDGFSAFETCLHFLFSPSLDGLVLSYAISKLQSVQLYRLIRYTRKWVKKYSRFPGLVPWSPESGSEFEACKWVPSLESIIKVLGVVLDEHYSYLVLDTVFHEELRSIQETVMPLVSEGNVSCSVSNLLESLRCES': [np.float32(0.5396591), np.float32(0.683494), np.float32(0.79045767), np.float32(0.8309559), np.float32(0.86573416), np.float32(0.8608114), np.float32(0.85218585), np.float32(0.8616055), np.float32(0.88551646), np.float32(0.8719046), np.float32(0.828665), np.float32(0.7618234), np.float32(0.68342286), np.float32(0.6315624), np.float32(0.6706875), np.float32(0.7391226), np.float32(0.6584076), np.float32(0.73351574), np.float32(0.7152127), np.float32(0.61901134), np.float32(0.6512834), np.float32(0.6239404), np.float32(0.6174661), np.float32(0.70745796), np.float32(0.71013737), np.float32(0.69698894), np.float32(0.74972415), np.float32(0.7859325), np.float32(0.7773078), np.float32(0.85238814), np.float32(0.86314106), np.float32(0.86620617), np.float32(0.88864154), np.float32(0.9034956), np.float32(0.8682709), np.float32(0.84187025), np.float32(0.82014316), np.float32(0.80902004), np.float32(0.81385785), np.float32(0.8465121), np.float32(0.87099946), np.float32(0.8719828), np.float32(0.87442386), np.float32(0.87222314), np.float32(0.8531248), np.float32(0.8481946), np.float32(0.82838863), np.float32(0.8547831), np.float32(0.8478347), np.float32(0.8321515), np.float32(0.8318889), np.float32(0.80093884), np.float32(0.7938197), np.float32(0.77041155), np.float32(0.75235474), np.float32(0.71297395), np.float32(0.72384465), np.float32(0.68584836), np.float32(0.716099), np.float32(0.7405869), np.float32(0.66449225), np.float32(0.58469373), np.float32(0.6278802), np.float32(0.6511103), np.float32(0.6003816), np.float32(0.58671016), np.float32(0.5633516), np.float32(0.5498129), np.float32(0.49905503), np.float32(0.49356818), np.float32(0.48803142), np.float32(0.4401613), np.float32(0.42021695), np.float32(0.42098266), np.float32(0.4185415), np.float32(0.3795064), np.float32(0.34806028), np.float32(0.3584593), np.float32(0.3464587), np.float32(0.3196996), np.float32(0.33631188), np.float32(0.2741148), np.float32(0.21223131), np.float32(0.17128132), np.float32(0.17017773), np.float32(0.14229754), np.float32(0.11363421), np.float32(0.09882549), np.float32(0.0947867), np.float32(0.085862994), np.float32(0.07651585), np.float32(0.085953765), np.float32(0.08874613), np.float32(0.071273394), np.float32(0.069103956), np.float32(0.07987578), np.float32(0.07780946), np.float32(0.07877469), np.float32(0.08788794), np.float32(0.099177584), np.float32(0.095220335), np.float32(0.102238245), np.float32(0.11396393), np.float32(0.11728412), np.float32(0.11384812), np.float32(0.1290525), np.float32(0.13310333), np.float32(0.122865364), np.float32(0.10516018), np.float32(0.10766692), np.float32(0.10831657), np.float32(0.09998725), np.float32(0.10464904), np.float32(0.11207752), np.float32(0.09807801), np.float32(0.09241964), np.float32(0.09389245), np.float32(0.090901695), np.float32(0.08854427), np.float32(0.08263084), np.float32(0.10077264), np.float32(0.08341902), np.float32(0.07095584), np.float32(0.07660969), np.float32(0.06432336), np.float32(0.048145294), np.float32(0.046415314), np.float32(0.044822276), np.float32(0.037651986), np.float32(0.033877175), np.float32(0.037269983), np.float32(0.03924985), np.float32(0.039209537), np.float32(0.04618185), np.float32(0.05057616), np.float32(0.04896087), np.float32(0.04625639), np.float32(0.04884567), np.float32(0.049788866), np.float32(0.04604096), np.float32(0.041927774), np.float32(0.039405044), np.float32(0.03892692), np.float32(0.033299517), np.float32(0.030128025), np.float32(0.029795473), np.float32(0.027126098), np.float32(0.022935877), np.float32(0.025927968), np.float32(0.027799036), np.float32(0.026196197), np.float32(0.02590776), np.float32(0.025676701), np.float32(0.02691996), np.float32(0.028263943), np.float32(0.024476584), np.float32(0.023809008), np.float32(0.022591503), np.float32(0.0241321), np.float32(0.02354418), np.float32(0.02182625), np.float32(0.025475243), np.float32(0.03005857), np.float32(0.033932287), np.float32(0.039574783), np.float32(0.04370814), np.float32(0.055065624), np.float32(0.055258125), np.float32(0.052942634), np.float32(0.050424088), np.float32(0.052188624), np.float32(0.049755275), np.float32(0.043163143), np.float32(0.04672903), np.float32(0.048379906), np.float32(0.04722705), np.float32(0.054412726), np.float32(0.06202908), np.float32(0.05639855), np.float32(0.061176803), np.float32(0.06938178), np.float32(0.06799361), np.float32(0.060636166), np.float32(0.05947892), np.float32(0.0565717), np.float32(0.05505608), np.float32(0.049919486), np.float32(0.04089974), np.float32(0.0393948), np.float32(0.038222276), np.float32(0.032920577), np.float32(0.033482444), np.float32(0.036147285), np.float32(0.039240465), np.float32(0.0423628), np.float32(0.04970983), np.float32(0.060618814), np.float32(0.059067562), np.float32(0.06345321), np.float32(0.06630233), np.float32(0.0664597), np.float32(0.056421895), np.float32(0.060961865), np.float32(0.062738955), np.float32(0.060251076), np.float32(0.057156302), np.float32(0.060918756), np.float32(0.07360976), np.float32(0.07563618), np.float32(0.08396367), np.float32(0.10390847), np.float32(0.10942655), np.float32(0.102912776), np.float32(0.10675241), np.float32(0.119001105), np.float32(0.12476723), np.float32(0.11191994), np.float32(0.10629302), np.float32(0.09484852), np.float32(0.08906726), np.float32(0.082883544), np.float32(0.08463099), np.float32(0.07999425), np.float32(0.075035945), np.float32(0.081370324), np.float32(0.09742142), np.float32(0.098971374), np.float32(0.09868968), np.float32(0.10911301), np.float32(0.11897671), np.float32(0.09846231), np.float32(0.088949114), np.float32(0.089394145), np.float32(0.088340625), np.float32(0.07810053), np.float32(0.07389629), np.float32(0.087235145), np.float32(0.093866125), np.float32(0.09609252), np.float32(0.10366437), np.float32(0.121207766), np.float32(0.14678977), np.float32(0.15051806), np.float32(0.1637222), np.float32(0.19171974), np.float32(0.19192444), np.float32(0.20743799), np.float32(0.2707234), np.float32(0.2635233), np.float32(0.25797987), np.float32(0.23779099), np.float32(0.26235476), np.float32(0.2607146), np.float32(0.28971687), np.float32(0.3973131), np.float32(0.4783343), np.float32(0.5223637), np.float32(0.53349596), np.float32(0.5776728), np.float32(0.5150897), np.float32(0.46817803), np.float32(0.45545098), np.float32(0.367251), np.float32(0.34013566), np.float32(0.33526957), np.float32(0.3051069), np.float32(0.2492482), np.float32(0.21683861), np.float32(0.18013413), np.float32(0.15326901), np.float32(0.13571309), np.float32(0.10019212), np.float32(0.08856698), np.float32(0.08152809), np.float32(0.067102), np.float32(0.04822594), np.float32(0.040519927), np.float32(0.04123163), np.float32(0.034956355), np.float32(0.027843589), np.float32(0.023225253), np.float32(0.023795366), np.float32(0.023046577), np.float32(0.021850733), np.float32(0.022302613), np.float32(0.021747729), np.float32(0.02431074), np.float32(0.026779154), np.float32(0.02960565), np.float32(0.032070488), np.float32(0.033886667), np.float32(0.032214455), np.float32(0.030611303), np.float32(0.027938869), np.float32(0.026441699), np.float32(0.025776828), np.float32(0.024632063), np.float32(0.024591772), np.float32(0.023230486), np.float32(0.025680972), np.float32(0.0262762), np.float32(0.02570561), np.float32(0.026138509), np.float32(0.030265145), np.float32(0.03097876), np.float32(0.028942624), np.float32(0.03110278), np.float32(0.031998377), np.float32(0.031977404), np.float32(0.030118523), np.float32(0.030289875), np.float32(0.028765172), np.float32(0.029179819), np.float32(0.0297915), np.float32(0.033516925), np.float32(0.032600217), np.float32(0.033338845), np.float32(0.04117083), np.float32(0.0474488), np.float32(0.04414074), np.float32(0.04627761), np.float32(0.054807585), np.float32(0.056824442), np.float32(0.063773304), np.float32(0.07106676), np.float32(0.077924326), np.float32(0.092808515), np.float32(0.092730775), np.float32(0.085014105), np.float32(0.0946955), np.float32(0.10941319), np.float32(0.13416621), np.float32(0.15119332), np.float32(0.1698029), np.float32(0.17135729), np.float32(0.19098338), np.float32(0.2094797), np.float32(0.21828817), np.float32(0.1973612), np.float32(0.21486914), np.float32(0.23694333), np.float32(0.22656514), np.float32(0.21514486), np.float32(0.21812133), np.float32(0.18692374), np.float32(0.15830436), np.float32(0.18528917), np.float32(0.19292803), np.float32(0.15211199), np.float32(0.12632386), np.float32(0.14219566), np.float32(0.1348074), np.float32(0.1289566), np.float32(0.12214235), np.float32(0.10841134), np.float32(0.09117029), np.float32(0.08060486), np.float32(0.086912155), np.float32(0.094219364), np.float32(0.09456914), np.float32(0.088640355), np.float32(0.0849874), np.float32(0.08137879), np.float32(0.09007378), np.float32(0.07932503), np.float32(0.08103313), np.float32(0.07769167), np.float32(0.07187935), np.float32(0.07036142), np.float32(0.06364793), np.float32(0.061572153), np.float32(0.064267874), np.float32(0.07081945), np.float32(0.06621389), np.float32(0.06282668), np.float32(0.06353907), np.float32(0.064498715), np.float32(0.06765826), np.float32(0.080363445), np.float32(0.07791019), np.float32(0.084175445), np.float32(0.077127285), np.float32(0.07382489), np.float32(0.06666478), np.float32(0.066740446), np.float32(0.07165915), np.float32(0.08159382), np.float32(0.08990203), np.float32(0.10491416), np.float32(0.10855911), np.float32(0.11711086), np.float32(0.11481236), np.float32(0.12183581), np.float32(0.11753376), np.float32(0.1143993), np.float32(0.11997769), np.float32(0.12258064), np.float32(0.117871724), np.float32(0.113617264), np.float32(0.11693521), np.float32(0.12774399), np.float32(0.13532132), np.float32(0.13941605), np.float32(0.14932102), np.float32(0.16134237), np.float32(0.17722654), np.float32(0.1709329), np.float32(0.17761102), np.float32(0.1863994), np.float32(0.18284243), np.float32(0.17176798), np.float32(0.15962547), np.float32(0.17057687), np.float32(0.17327474), np.float32(0.1763315), np.float32(0.18302867)], 'MASNLAAQLSAIAATSTNTLNTQKLKSIHSVSLLFPPSVAAAQDTDTIFSIAIEGFRELCQLDRRFMLYEKGLFSEHSKNVDRFVLSQTSAESLSRSIDGFLQLLCGRMLLQPALRALEWLVRQFRVQDQNTVSLILCFLPYHDHPNLFKTMLSILRQKDLPREFIFLTPYLKRPSPVPKHVITHALSHHRDLFTLLCDHTTNAVSTKRDSHQLVSFFSVAITASVSLMCDSLSSNKSGRAKNVPTAENILTCTLPLLDQAFSARSSPELETGCHMLTIVLVTKLSLTDTVLTAIIKSIVNHWTVGSYKTGLTCMAYIAQSRFRDDVELPDEVISALLKLDKPELGNRGLDEALLSMQVRYRVDRLVVALCLGVLKKLGEMYNAKGLRIIISLLERAKMESHQRLLVTKKLVEVAQKVGSAAMSGGNTDEIRELLAETLVNWAGPAHEGKIGKSLTQAMADVIDVDDLEMRLQTVIRPLPAAAVPGPAKKAIKETSVQAQTLEDILLTIPNSTGEKSILAPEAKMLLQDLLRFFATAVLSGRQEEFIKLRLFKGLPPDNPLQISFLIECWASYKYPVSMRSSALAVCAKIIQKQASKTVSIDYQAVLPHILIALADPNRRVRSHAVDLTKVLLEYYKGLQQPVLGDRSSKKKRKRSSRAVPYWGLGAIYGEGRDSDEVRWLELDQVIKLMEHITANDLFGCIEDPEYIGNVLAIAVGTGEGIGSSLKGSLKRSIFVFLSSHAVNAPKLEIRYRLLSQINKINLAGDIRTRNLLPALTDWLSVEDYNERVKQCQTERLDMVAIEKQMVQVVNADEPRILIDILTKDVSCSLLEAAADRIGDIWSAIELDVQIEIATGLLEIELDVAQDLSGVDVLERLRIPTAAFQKFFDKARTQLQVFSSHISVEPGKKRRRGSDGTSNEAKTEEQEAARRRATVVTDLLYAQGAERHGSLLKSLFGILADLAGSHFSGMAYLNQVLLDCMSSIVTNIQRSGDSDIDDSVRPDVLVECIRAAAAPQVQNRAILLLANLADVVPERVQHSVMPIFTFMGANTLRRDDEYSAFVIEQTIKRIIPPLVQSLQSQEGNKVVGIAELVKTFAASYSHIPSHRRVRLFVALTKTLGAEEFLFAVIAKLGEKYLSTNAEHPTGEEAVVTSACKMIVESFDIDVQLETVNRYLDLVTEVLRYRKHGLPKHLFEIDKSDKFQLAERLLNLLFIVIGNKKLQDYIAKVDDSDDMRRKKFSEALERVLGLLEWGSGSYVYEPASRVLSCLLYGLHIPRFISIVEHLIFNPESDFRGDALKMFRDRLTNMHRIDSASTKAIVSFVPKISTLISAHDPDKLSTEAIVCITSIIKHCRSEMPTVVANIADAVVGHGGLHSSDDSTQAVSLVCLTNLAAKFKVHLIPILPKAVPRSLELLEKGFRSQHEVFHNYAIAFLEELVKNLPGFMTSWLEKIMKLMYFSAADIEEEDEVGVRVGFLKTIGQKMQLDSILRVYTATWDQAIEGGDVSSSKGDEKRSKATKRLFRTTDSLKPLLDLMLLLLDLRRRFLDLSETVDIEEERIQELEDQALKVILKFVYRLNHGNFKPMFLRIIEWAVEDLSKGSETSINRCIALWNFLYLLGSDLESIFTSYFGLALDNAVDILTNDTIFATHPLLWKSTLKALRVAFKSDDHDFWQSPTTFGKIAPVLTAQLARAATSAPAVHEYVYPALTELVGAIQGSEEHARAINGKVLEQMKAEDAMVRIAAAEALRDIYAQAGEEWLSFLPESMPIIAELMEDEDEGVETAAHLLVVGIEQHLGEGELQAMFT': [np.float32(0.50639117), np.float32(0.5666955), np.float32(0.50929844), np.float32(0.4918266), np.float32(0.48009127), np.float32(0.61980855), np.float32(0.73125523), np.float32(0.71360695), np.float32(0.54596865), np.float32(0.49632245), np.float32(0.5347939), np.float32(0.5442672), np.float32(0.6055176), np.float32(0.53847307), np.float32(0.57703227), np.float32(0.5182026), np.float32(0.4655899), np.float32(0.53059745), np.float32(0.5754664), np.float32(0.5066004), np.float32(0.50341517), np.float32(0.4998231), np.float32(0.50679654), np.float32(0.48122254), np.float32(0.44924292), np.float32(0.4940417), np.float32(0.43806022), np.float32(0.37469617), np.float32(0.35813993), np.float32(0.31112772), np.float32(0.29856387), np.float32(0.29447138), np.float32(0.28483197), np.float32(0.28082645), np.float32(0.23974395), np.float32(0.20097084), np.float32(0.17231707), np.float32(0.18152638), np.float32(0.16920207), np.float32(0.15814407), np.float32(0.14683302), np.float32(0.1256467), np.float32(0.12180012), np.float32(0.1137116), np.float32(0.103302166), np.float32(0.10707636), np.float32(0.1103665), np.float32(0.106484964), np.float32(0.100077115), np.float32(0.09364813), np.float32(0.094176196), np.float32(0.09728146), np.float32(0.09310788), np.float32(0.09215512), np.float32(0.083617575), np.float32(0.073515065), np.float32(0.06746886), np.float32(0.06336677), np.float32(0.059157945), np.float32(0.06145903), np.float32(0.06494869), np.float32(0.06837129), np.float32(0.062309973), np.float32(0.06534362), np.float32(0.08283256), np.float32(0.08974455), np.float32(0.083349764), np.float32(0.102581784), np.float32(0.1122469), np.float32(0.101973794), np.float32(0.09889443), np.float32(0.11564308), np.float32(0.12224451), np.float32(0.110397324), np.float32(0.12093284), np.float32(0.12934333), np.float32(0.13281249), np.float32(0.14109847), np.float32(0.1404993), np.float32(0.1365972), np.float32(0.14100558), np.float32(0.14471582), np.float32(0.14166099), np.float32(0.13845974), np.float32(0.1447765), np.float32(0.14524537), np.float32(0.13603546), np.float32(0.12890857), np.float32(0.11583764), np.float32(0.10341994), np.float32(0.088202216), np.float32(0.08510335), np.float32(0.078568764), np.float32(0.07624637), np.float32(0.07012735), np.float32(0.06557209), np.float32(0.06799221), np.float32(0.063841015), np.float32(0.058973104), np.float32(0.053995963), np.float32(0.049226206), np.float32(0.046418875), np.float32(0.042862277), np.float32(0.041166022), np.float32(0.03889174), np.float32(0.038751423), np.float32(0.03877661), np.float32(0.038560588), np.float32(0.034153324), np.float32(0.03293555), np.float32(0.03190927), np.float32(0.03291446), np.float32(0.032741867), np.float32(0.032255124), np.float32(0.039896626), np.float32(0.04016714), np.float32(0.042120453), np.float32(0.046677925), np.float32(0.053871013), np.float32(0.054070584), np.float32(0.048811033), np.float32(0.04675164), np.float32(0.046135277), np.float32(0.043893747), np.float32(0.040264543), np.float32(0.03807415), np.float32(0.039138705), np.float32(0.037859585), np.float32(0.032887466), np.float32(0.034032248), np.float32(0.03607333), np.float32(0.035594918), np.float32(0.039731674), np.float32(0.041999105), np.float32(0.04438483), np.float32(0.044258233), np.float32(0.038921613), np.float32(0.038435057), np.float32(0.038017277), np.float32(0.037399314), np.float32(0.031308893), np.float32(0.027162904), np.float32(0.025610695), np.float32(0.02153969), np.float32(0.020407353), np.float32(0.024206832), np.float32(0.02905886), np.float32(0.033642013), np.float32(0.03966438), np.float32(0.04200718), np.float32(0.047825817), np.float32(0.054493446), np.float32(0.057171453), np.float32(0.052499413), np.float32(0.055282492), np.float32(0.05165975), np.float32(0.04636647), np.float32(0.042983595), np.float32(0.042425163), np.float32(0.040288687), np.float32(0.044422902), np.float32(0.052306715), np.float32(0.052778862), np.float32(0.05759004), np.float32(0.06800766), np.float32(0.08810042), np.float32(0.094981715), np.float32(0.1133462), np.float32(0.14578201), np.float32(0.15289907), np.float32(0.1401617), np.float32(0.12916951), np.float32(0.118196115), np.float32(0.12063469), np.float32(0.11658483), np.float32(0.09941257), np.float32(0.09700883), np.float32(0.09498741), np.float32(0.09541367), np.float32(0.102962576), np.float32(0.10314779), np.float32(0.09847929), np.float32(0.08754458), np.float32(0.087971635), np.float32(0.08444891), np.float32(0.06977877), np.float32(0.06032399), np.float32(0.058846567), np.float32(0.054010876), np.float32(0.045715094), np.float32(0.04527477), np.float32(0.04606128), np.float32(0.043852046), np.float32(0.043422062), np.float32(0.051062748), np.float32(0.0604602), np.float32(0.06425283), np.float32(0.071984194), np.float32(0.08671505), np.float32(0.09101884), np.float32(0.10152655), np.float32(0.09819105), np.float32(0.09548858), np.float32(0.080629416), np.float32(0.07561878), np.float32(0.07687253), np.float32(0.08685978), np.float32(0.08123276), np.float32(0.08495909), np.float32(0.08504135), np.float32(0.08771356), np.float32(0.08519276), np.float32(0.081008375), np.float32(0.07627633), np.float32(0.06345469), np.float32(0.06012548), np.float32(0.05752684), np.float32(0.05387952), np.float32(0.05195024), np.float32(0.052219942), np.float32(0.04770793), np.float32(0.04178105), np.float32(0.042437863), np.float32(0.044842646), np.float32(0.043625463), np.float32(0.055391654), np.float32(0.08666228), np.float32(0.111461066), np.float32(0.14269567), np.float32(0.17281935), np.float32(0.24191657), np.float32(0.27214715), np.float32(0.28060848), np.float32(0.3135686), np.float32(0.31250462), np.float32(0.3085528), np.float32(0.31897303), np.float32(0.34645212), np.float32(0.38510308), np.float32(0.41417012), np.float32(0.4331486), np.float32(0.4457133), np.float32(0.47284794), np.float32(0.41326278), np.float32(0.433139), np.float32(0.38933635), np.float32(0.3566775), np.float32(0.35326618), np.float32(0.31621873), np.float32(0.26526433), np.float32(0.25067124), np.float32(0.30581516), np.float32(0.290412), np.float32(0.31355432), np.float32(0.21404599), np.float32(0.1627166), np.float32(0.16852388), np.float32(0.1714481), np.float32(0.1382421), np.float32(0.12882394), np.float32(0.12871331), np.float32(0.11396354), np.float32(0.11173872), np.float32(0.12092093), np.float32(0.114931144), np.float32(0.12709035), np.float32(0.1256477), np.float32(0.13002488), np.float32(0.11313901), np.float32(0.13297194), np.float32(0.14868863), np.float32(0.13321418), np.float32(0.112531625), np.float32(0.12884851), np.float32(0.14002332), np.float32(0.12888807), np.float32(0.107743375), np.float32(0.083669394), np.float32(0.07719552), np.float32(0.07700702), np.float32(0.0584857), np.float32(0.049639747), np.float32(0.042280294), np.float32(0.032219384), np.float32(0.02891961), np.float32(0.033443663), np.float32(0.0355066), np.float32(0.034229387), np.float32(0.03818429), np.float32(0.040254053), np.float32(0.04967198), np.float32(0.05400074), np.float32(0.05041147), np.float32(0.051697504), np.float32(0.050120194), np.float32(0.04797596), np.float32(0.047908947), np.float32(0.052074816), np.float32(0.049971472), np.float32(0.047776684), np.float32(0.047406532), np.float32(0.042466033), np.float32(0.03608633), np.float32(0.03764548), np.float32(0.038481098), np.float32(0.03885382), np.float32(0.036417414), np.float32(0.03707332), np.float32(0.04263523), np.float32(0.037334044), np.float32(0.040942315), np.float32(0.04502282), np.float32(0.057696152), np.float32(0.06303863), np.float32(0.06653392), np.float32(0.07083075), np.float32(0.0872889), np.float32(0.08493074), np.float32(0.07961856), np.float32(0.08682085), np.float32(0.09532248), np.float32(0.07555358), np.float32(0.07371853), np.float32(0.07729265), np.float32(0.0696937), np.float32(0.05904941), np.float32(0.060594056), np.float32(0.078236856), np.float32(0.07805188), np.float32(0.080142476), np.float32(0.10359029), np.float32(0.11843563), np.float32(0.12357029), np.float32(0.12211766), np.float32(0.12418438), np.float32(0.13169667), np.float32(0.13633715), np.float32(0.13243236), np.float32(0.12614226), np.float32(0.13081281), np.float32(0.119958065), np.float32(0.118069135), np.float32(0.11628118), np.float32(0.10737026), np.float32(0.10332434), np.float32(0.10513773), np.float32(0.112134814), np.float32(0.11001311), np.float32(0.113009594), np.float32(0.11616578), np.float32(0.11545249), np.float32(0.103355095), np.float32(0.095993996), np.float32(0.090544164), np.float32(0.077799484), np.float32(0.06459479), np.float32(0.048640195), np.float32(0.051101495), np.float32(0.044103745), np.float32(0.035103813), np.float32(0.028199928), np.float32(0.025106303), np.float32(0.023217078), np.float32(0.02010165), np.float32(0.020603046), np.float32(0.021070668), np.float32(0.019549524), np.float32(0.019686515), np.float32(0.021417344), np.float32(0.024312867), np.float32(0.025508028), np.float32(0.028314153), np.float32(0.030336205), np.float32(0.036058802), np.float32(0.03381607), np.float32(0.032492347), np.float32(0.03447478), np.float32(0.03374357), np.float32(0.033415582), np.float32(0.03344657), np.float32(0.036915034), np.float32(0.03304976), np.float32(0.03124396), np.float32(0.036510605), np.float32(0.040517736), np.float32(0.04005967), np.float32(0.046505414), np.float32(0.056916643), np.float32(0.05675882), np.float32(0.051903628), np.float32(0.061116327), np.float32(0.06974589), np.float32(0.06341402), np.float32(0.059423048), np.float32(0.06252987), np.float32(0.06139709), np.float32(0.046664737), np.float32(0.04891313), np.float32(0.06069119), np.float32(0.06543508), np.float32(0.05256041), np.float32(0.057571273), np.float32(0.059943922), np.float32(0.06361187), np.float32(0.06890949), np.float32(0.08143862), np.float32(0.08830983), np.float32(0.086093605), np.float32(0.08984072), np.float32(0.097034626), np.float32(0.09498917), np.float32(0.09135491), np.float32(0.093434654), np.float32(0.09992827), np.float32(0.10869871), np.float32(0.11127058), np.float32(0.10884887), np.float32(0.12132311), np.float32(0.13679883), np.float32(0.12682667), np.float32(0.12861367), np.float32(0.13022615), np.float32(0.11980069), np.float32(0.1157156), np.float32(0.12359375), np.float32(0.14044501), np.float32(0.14358826), np.float32(0.14251219), np.float32(0.13216534), np.float32(0.13456942), np.float32(0.12894632), np.float32(0.12401302), np.float32(0.10601571), np.float32(0.100176685), np.float32(0.09797104), np.float32(0.10299125), np.float32(0.0946925), np.float32(0.09330974), np.float32(0.099067256), np.float32(0.09714419), np.float32(0.09822659), np.float32(0.10559193), np.float32(0.10631062), np.float32(0.11371958), np.float32(0.12638992), np.float32(0.12640546), np.float32(0.1288013), np.float32(0.13694078), np.float32(0.13452956), np.float32(0.1303365), np.float32(0.13240655), np.float32(0.13592128), np.float32(0.14290205), np.float32(0.13302957), np.float32(0.15184171), np.float32(0.14926803), np.float32(0.13965382), np.float32(0.12810381), np.float32(0.12990983), np.float32(0.12254341), np.float32(0.10196979), np.float32(0.10115387), np.float32(0.08737478), np.float32(0.08579369), np.float32(0.079483695), np.float32(0.0731254), np.float32(0.077764474), np.float32(0.079805836), np.float32(0.09141151), np.float32(0.09003041), np.float32(0.097187), np.float32(0.10449925), np.float32(0.109941125), np.float32(0.12647977), np.float32(0.15210664), np.float32(0.19805205), np.float32(0.20601964), np.float32(0.2463527), np.float32(0.25744188), np.float32(0.28878468), np.float32(0.3208128), np.float32(0.43434697), np.float32(0.47124735), np.float32(0.51178426), np.float32(0.5327166), np.float32(0.5536148), np.float32(0.57176346), np.float32(0.569972), np.float32(0.61137563), np.float32(0.59913015), np.float32(0.5453018), np.float32(0.59691143), np.float32(0.60031545), np.float32(0.45278275), np.float32(0.3933792), np.float32(0.41314206), np.float32(0.40758333), np.float32(0.3788429), np.float32(0.32857665), np.float32(0.34003335), np.float32(0.3054104), np.float32(0.23951449), np.float32(0.200632), np.float32(0.19631404), np.float32(0.19097379), np.float32(0.15868188), np.float32(0.15234005), np.float32(0.14583771), np.float32(0.12936078), np.float32(0.14622037), np.float32(0.15367714), np.float32(0.1510752), np.float32(0.15153503), np.float32(0.1590732), np.float32(0.15363894), np.float32(0.13890532), np.float32(0.12825775), np.float32(0.1262127), np.float32(0.1355712), np.float32(0.11115237), np.float32(0.12567866), np.float32(0.1234943), np.float32(0.1008292), np.float32(0.075792685), np.float32(0.071910486), np.float32(0.059036642), np.float32(0.048953883), np.float32(0.046958525), np.float32(0.042440593), np.float32(0.03932264), np.float32(0.041744232), np.float32(0.0434738), np.float32(0.04412145), np.float32(0.04144556), np.float32(0.040142503), np.float32(0.04106512), np.float32(0.0417044), np.float32(0.038401008), np.float32(0.04022801), np.float32(0.041369893), np.float32(0.0391302), np.float32(0.04200531), np.float32(0.04867602), np.float32(0.05340032), np.float32(0.05697767), np.float32(0.06843021), np.float32(0.08780236), np.float32(0.0955888), np.float32(0.099889845), np.float32(0.10782306), np.float32(0.10662787), np.float32(0.10007667), np.float32(0.0901865), np.float32(0.08407106), np.float32(0.06744704), np.float32(0.054156434), np.float32(0.054251246), np.float32(0.04897623), np.float32(0.046008352), np.float32(0.04906984), np.float32(0.052404627), np.float32(0.05622634), np.float32(0.059745952), np.float32(0.06372845), np.float32(0.068217956), np.float32(0.06253919), np.float32(0.06168079), np.float32(0.063259706), np.float32(0.059289496), np.float32(0.053527232), np.float32(0.04803914), np.float32(0.042370614), np.float32(0.036015168), np.float32(0.036712967), np.float32(0.03591925), np.float32(0.037363563), np.float32(0.037308637), np.float32(0.039575037), np.float32(0.04134061), np.float32(0.040666223), np.float32(0.041667227), np.float32(0.04751258), np.float32(0.054068375), np.float32(0.060533524), np.float32(0.06676669), np.float32(0.07810113), np.float32(0.07916169), np.float32(0.07770747), np.float32(0.0789259), np.float32(0.076694034), np.float32(0.07261413), np.float32(0.06942041), np.float32(0.06820941), np.float32(0.06871646), np.float32(0.062403604), np.float32(0.060389828), np.float32(0.061835714), np.float32(0.062674075), np.float32(0.05768792), np.float32(0.05840089), np.float32(0.056585595), np.float32(0.048900444), np.float32(0.049071178), np.float32(0.052124903), np.float32(0.04898044), np.float32(0.045798637), np.float32(0.045887534), np.float32(0.04825038), np.float32(0.04671448), np.float32(0.038913786), np.float32(0.039159495), np.float32(0.04095071), np.float32(0.04134177), np.float32(0.040863242), np.float32(0.040812757), np.float32(0.045492906), np.float32(0.042059317), np.float32(0.038504403), np.float32(0.042997237), np.float32(0.04481272), np.float32(0.040775485), np.float32(0.03941078), np.float32(0.04595355), np.float32(0.047870897), np.float32(0.04556648), np.float32(0.050215445), np.float32(0.056994364), np.float32(0.05901919), np.float32(0.060134225), np.float32(0.061903063), np.float32(0.06421479), np.float32(0.06252492), np.float32(0.060884096), np.float32(0.06635022), np.float32(0.06974366), np.float32(0.07514783), np.float32(0.07829881), np.float32(0.08738721), np.float32(0.106218494), np.float32(0.13810252), np.float32(0.19195935), np.float32(0.26277652), np.float32(0.2936236), np.float32(0.36409634), np.float32(0.39954185), np.float32(0.44110125), np.float32(0.4976008), np.float32(0.56415766), np.float32(0.55670047), np.float32(0.52840555), np.float32(0.5290994), np.float32(0.549603), np.float32(0.5382918), np.float32(0.5717896), np.float32(0.502697), np.float32(0.47008434), np.float32(0.44963932), np.float32(0.4199751), np.float32(0.35986367), np.float32(0.35548696), np.float32(0.32785374), np.float32(0.3190709), np.float32(0.35794693), np.float32(0.29342496), np.float32(0.29147428), np.float32(0.23802328), np.float32(0.21829893), np.float32(0.17279412), np.float32(0.14068355), np.float32(0.11953044), np.float32(0.1091704), np.float32(0.0967903), np.float32(0.09562762), np.float32(0.085658565), np.float32(0.07973377), np.float32(0.079298094), np.float32(0.084192105), np.float32(0.08275844), np.float32(0.070447385), np.float32(0.07171188), np.float32(0.083180144), np.float32(0.07320417), np.float32(0.06965919), np.float32(0.06517707), np.float32(0.06317487), np.float32(0.052865464), np.float32(0.044336308), np.float32(0.044246223), np.float32(0.041399058), np.float32(0.034957036), np.float32(0.033411108), np.float32(0.033909824), np.float32(0.034158427), np.float32(0.03558648), np.float32(0.038974203), np.float32(0.041853823), np.float32(0.038088016), np.float32(0.0423296), np.float32(0.049938545), np.float32(0.049407084), np.float32(0.039711412), np.float32(0.04277378), np.float32(0.044615377), np.float32(0.037097502), np.float32(0.03210994), np.float32(0.035292473), np.float32(0.035708793), np.float32(0.03454583), np.float32(0.034528516), np.float32(0.03596249), np.float32(0.035239503), np.float32(0.038918793), np.float32(0.04194154), np.float32(0.045588475), np.float32(0.04603802), np.float32(0.045226727), np.float32(0.045700237), np.float32(0.04397324), np.float32(0.038248114), np.float32(0.041289773), np.float32(0.044644754), np.float32(0.041281562), np.float32(0.038233433), np.float32(0.038913786), np.float32(0.040083118), np.float32(0.039206814), np.float32(0.037205577), np.float32(0.041830327), np.float32(0.043397024), np.float32(0.049934596), np.float32(0.05132974), np.float32(0.049894355), np.float32(0.046965208), np.float32(0.04197219), np.float32(0.046595033), np.float32(0.049936168), np.float32(0.04592547), np.float32(0.047129426), np.float32(0.048562564), np.float32(0.0394383), np.float32(0.039478693), np.float32(0.039706673), np.float32(0.038709138), np.float32(0.03492153), np.float32(0.03456693), np.float32(0.040251583), np.float32(0.042079885), np.float32(0.04726514), np.float32(0.05515396), np.float32(0.06075076), np.float32(0.069038264), np.float32(0.06906049), np.float32(0.069683515), np.float32(0.06455926), np.float32(0.066538796), np.float32(0.066420235), np.float32(0.064061254), np.float32(0.06151997), np.float32(0.06132235), np.float32(0.06332067), np.float32(0.061487682), np.float32(0.05320946), np.float32(0.059600398), np.float32(0.060286943), np.float32(0.05805058), np.float32(0.05542263), np.float32(0.06622071), np.float32(0.071421795), np.float32(0.06933863), np.float32(0.06826424), np.float32(0.07685681), np.float32(0.08183263), np.float32(0.08052072), np.float32(0.08239309), np.float32(0.082918786), np.float32(0.09805271), np.float32(0.10017737), np.float32(0.09442159), np.float32(0.09999206), np.float32(0.11399434), np.float32(0.10731095), np.float32(0.11664217), np.float32(0.11586987), np.float32(0.11790901), np.float32(0.12859197), np.float32(0.1278143), np.float32(0.13261516), np.float32(0.1272334), np.float32(0.13124464), np.float32(0.1296316), np.float32(0.12334511), np.float32(0.12896822), np.float32(0.14139044), np.float32(0.1414532), np.float32(0.13874069), np.float32(0.13323724), np.float32(0.13767852), np.float32(0.136506), np.float32(0.13178793), np.float32(0.12619194), np.float32(0.13668248), np.float32(0.1501548), np.float32(0.14201394), np.float32(0.1292823), np.float32(0.14143722), np.float32(0.1329986), np.float32(0.1076393), np.float32(0.084072664), np.float32(0.075574726), np.float32(0.07686675), np.float32(0.06745432), np.float32(0.07102694), np.float32(0.07457615), np.float32(0.08612475), np.float32(0.08946319), np.float32(0.084261864), np.float32(0.06832829), np.float32(0.07256407), np.float32(0.069490194), np.float32(0.066390745), np.float32(0.067045785), np.float32(0.06788022), np.float32(0.06657803), np.float32(0.059637263), np.float32(0.062307447), np.float32(0.05494358), np.float32(0.04948724), np.float32(0.049217105), np.float32(0.05123725), np.float32(0.050460506), np.float32(0.0508005), np.float32(0.058389265), np.float32(0.05696642), np.float32(0.05489137), np.float32(0.059328113), np.float32(0.06183914), np.float32(0.061545853), np.float32(0.056095462), np.float32(0.05892415), np.float32(0.059317134), np.float32(0.06446344), np.float32(0.06064748), np.float32(0.063551076), np.float32(0.07315594), np.float32(0.06904887), np.float32(0.06570324), np.float32(0.0698448), np.float32(0.0816655), np.float32(0.06773744), np.float32(0.0629769), np.float32(0.06355141), np.float32(0.07081664), np.float32(0.064195156), np.float32(0.06753219), np.float32(0.080022275), np.float32(0.08735012), np.float32(0.08914354), np.float32(0.0997822), np.float32(0.09632834), np.float32(0.101588495), np.float32(0.10679776), np.float32(0.10835543), np.float32(0.10059535), np.float32(0.09885257), np.float32(0.09111339), np.float32(0.091033146), np.float32(0.09978975), np.float32(0.09388979), np.float32(0.09152047), np.float32(0.10949528), np.float32(0.124035), np.float32(0.1081018), np.float32(0.10683463), np.float32(0.11181693), np.float32(0.13042991), np.float32(0.115837835), np.float32(0.10379037), np.float32(0.11374828), np.float32(0.1046527), np.float32(0.09095763), np.float32(0.09202613), np.float32(0.09723847), np.float32(0.09554003), np.float32(0.08662303), np.float32(0.0866562), np.float32(0.08876176), np.float32(0.088528685), np.float32(0.08459615), np.float32(0.08471248), np.float32(0.09842996), np.float32(0.09206869), np.float32(0.09770275), np.float32(0.113555826), np.float32(0.12966624), np.float32(0.14979213), np.float32(0.17596006), np.float32(0.21812898), np.float32(0.2536018), np.float32(0.28403217), np.float32(0.37246007), np.float32(0.49486834), np.float32(0.5552305), np.float32(0.5841176), np.float32(0.6687405), np.float32(0.7052445), np.float32(0.75733215), np.float32(0.8036968), np.float32(0.8598841), np.float32(0.888442), np.float32(0.8948843), np.float32(0.92930996), np.float32(0.94323313), np.float32(0.94902074), np.float32(0.94989854), np.float32(0.9535967), np.float32(0.9553155), np.float32(0.95102143), np.float32(0.9486666), np.float32(0.9440641), np.float32(0.93010783), np.float32(0.91441756), np.float32(0.89824283), np.float32(0.8787445), np.float32(0.850438), np.float32(0.79637194), np.float32(0.7494413), np.float32(0.6466412), np.float32(0.554096), np.float32(0.5191934), np.float32(0.47730193), np.float32(0.4356014), np.float32(0.39643925), np.float32(0.34565985), np.float32(0.3049204), np.float32(0.28327024), np.float32(0.27695), np.float32(0.23780447), np.float32(0.23611253), np.float32(0.2557546), np.float32(0.22220603), np.float32(0.19612709), np.float32(0.20010294), np.float32(0.1972088), np.float32(0.18189856), np.float32(0.14779831), np.float32(0.18655665), np.float32(0.16354634), np.float32(0.16780376), np.float32(0.18117908), np.float32(0.1950252), np.float32(0.18827908), np.float32(0.16519852), np.float32(0.17266303), np.float32(0.16883782), np.float32(0.19330741), np.float32(0.1890361), np.float32(0.1902087), np.float32(0.18936045), np.float32(0.1725937), np.float32(0.15220088), np.float32(0.14999738), np.float32(0.14670081), np.float32(0.13462885), np.float32(0.14125435), np.float32(0.14612271), np.float32(0.11041129), np.float32(0.11776458), np.float32(0.14778168), np.float32(0.14805225), np.float32(0.112646036), np.float32(0.13292313), np.float32(0.1552857), np.float32(0.13902691), np.float32(0.11278557), np.float32(0.109160066), np.float32(0.12968244), np.float32(0.09251769), np.float32(0.09168435), np.float32(0.117087744), np.float32(0.13261445), np.float32(0.13066411), np.float32(0.15364166), np.float32(0.16192998), np.float32(0.1689352), np.float32(0.17158909), np.float32(0.19675514), np.float32(0.24718015), np.float32(0.25143567), np.float32(0.2718399), np.float32(0.30791062), np.float32(0.33119747), np.float32(0.3220243), np.float32(0.3210706), np.float32(0.37265357), np.float32(0.39944372), np.float32(0.44758373), np.float32(0.55642736), np.float32(0.6890899), np.float32(0.70633817), np.float32(0.8199418), np.float32(0.11019462), np.float32(0.103997946), np.float32(0.090828024), np.float32(0.094323575), np.float32(0.09445031), np.float32(0.07978698), np.float32(0.07360297), np.float32(0.06098049), np.float32(0.056021906), np.float32(0.046250414), np.float32(0.037574306), np.float32(0.033231344), np.float32(0.030336), np.float32(0.02869507), np.float32(0.028028863), np.float32(0.026752926), np.float32(0.025226386), np.float32(0.027952269), np.float32(0.031782772), np.float32(0.03160841), np.float32(0.03386785), np.float32(0.039417997), np.float32(0.04511376), np.float32(0.049490694), np.float32(0.04949399), np.float32(0.051904004), np.float32(0.053837318), np.float32(0.049767744), np.float32(0.044390645), np.float32(0.04389598), np.float32(0.041193325), np.float32(0.037748665), np.float32(0.03483692), np.float32(0.0396721), np.float32(0.040278383), np.float32(0.03740595), np.float32(0.04290144), np.float32(0.04679665), np.float32(0.05078287), np.float32(0.05151084), np.float32(0.058969688), np.float32(0.06721281), np.float32(0.06890634), np.float32(0.07385852), np.float32(0.08564639), np.float32(0.094662905), np.float32(0.07729163), np.float32(0.065199845), np.float32(0.06553189), np.float32(0.06516376), np.float32(0.05892456), np.float32(0.054693732), np.float32(0.05650616), np.float32(0.061174016), np.float32(0.058799114), np.float32(0.057629935), np.float32(0.06697942), np.float32(0.07370814), np.float32(0.06814699), np.float32(0.06569658), np.float32(0.069586515), np.float32(0.074450284), np.float32(0.06522031), np.float32(0.06237609), np.float32(0.07209327), np.float32(0.065612555), np.float32(0.054343604), np.float32(0.05521947), np.float32(0.057537388), np.float32(0.057794403), np.float32(0.06660281), np.float32(0.07871265), np.float32(0.08625751), np.float32(0.0899935), np.float32(0.098953515), np.float32(0.110405244), np.float32(0.10996), np.float32(0.09060078), np.float32(0.09248799), np.float32(0.104525335), np.float32(0.08437907), np.float32(0.065155886), np.float32(0.071854), np.float32(0.08022868), np.float32(0.06916766), np.float32(0.06525945), np.float32(0.073528625), np.float32(0.08080613), np.float32(0.06963992), np.float32(0.07911215), np.float32(0.0996512), np.float32(0.08508459), np.float32(0.07934976), np.float32(0.072092265), np.float32(0.06277656), np.float32(0.060570616), np.float32(0.055795852), np.float32(0.04819082), np.float32(0.049503937), np.float32(0.043938715), np.float32(0.041828915), np.float32(0.04283579), np.float32(0.043590162), np.float32(0.039743636), np.float32(0.04503588), np.float32(0.054482456), np.float32(0.053479735), np.float32(0.052327994), np.float32(0.057318844), np.float32(0.058172714), np.float32(0.055698965), np.float32(0.061786532), np.float32(0.05647503), np.float32(0.046212003), np.float32(0.03945807), np.float32(0.04150606), np.float32(0.03506848), np.float32(0.029869735), np.float32(0.028104886), np.float32(0.030437298), np.float32(0.029510332), np.float32(0.032208033), np.float32(0.035702545), np.float32(0.042300005), np.float32(0.04432569), np.float32(0.045208048), np.float32(0.05364644), np.float32(0.05757412), np.float32(0.06361994), np.float32(0.06313658), np.float32(0.07080141), np.float32(0.07400903), np.float32(0.07927812), np.float32(0.09329334), np.float32(0.095728934), np.float32(0.09896906), np.float32(0.1176883), np.float32(0.13747495), np.float32(0.14729902), np.float32(0.1547362), np.float32(0.18245175), np.float32(0.2026603), np.float32(0.18577495), np.float32(0.17362168), np.float32(0.17839001), np.float32(0.17364112), np.float32(0.15273066), np.float32(0.1352584), np.float32(0.14075056), np.float32(0.13392799), np.float32(0.12464258), np.float32(0.13045625), np.float32(0.11528016), np.float32(0.10782796), np.float32(0.08809502), np.float32(0.08639592), np.float32(0.07661128), np.float32(0.072398975), np.float32(0.06586069), np.float32(0.055282306), np.float32(0.05492386), np.float32(0.056387726), np.float32(0.05175249), np.float32(0.049675774), np.float32(0.054717418), np.float32(0.050389618), np.float32(0.04513486), np.float32(0.045953132), np.float32(0.043299913), np.float32(0.039253328), np.float32(0.03790742), np.float32(0.043184005), np.float32(0.04081355), np.float32(0.040143102), np.float32(0.046812713), np.float32(0.050876588), np.float32(0.05647386), np.float32(0.050913263), np.float32(0.05491358), np.float32(0.061373997), np.float32(0.06469023), np.float32(0.05525921), np.float32(0.05840713), np.float32(0.06824621), np.float32(0.06244008), np.float32(0.061015613), np.float32(0.07703398), np.float32(0.09414721), np.float32(0.09465259), np.float32(0.10994391), np.float32(0.1165085), np.float32(0.12433429), np.float32(0.11784608), np.float32(0.11998898), np.float32(0.1263864), np.float32(0.12083332), np.float32(0.10827057), np.float32(0.09779802), np.float32(0.09140648), np.float32(0.0742464), np.float32(0.06129192), np.float32(0.06151127), np.float32(0.057094697), np.float32(0.04606566), np.float32(0.039281778), np.float32(0.039296925), np.float32(0.039220795), np.float32(0.03806596), np.float32(0.043208048), np.float32(0.039029982), np.float32(0.035890296), np.float32(0.034402564), np.float32(0.03031842), np.float32(0.02802622), np.float32(0.030425312), np.float32(0.031063465), np.float32(0.033355083), np.float32(0.04213391), np.float32(0.050224572), np.float32(0.055922188), np.float32(0.067447424), np.float32(0.0782218), np.float32(0.08155238), np.float32(0.092245735), np.float32(0.10501249), np.float32(0.12039681), np.float32(0.12547848), np.float32(0.12836127), np.float32(0.13503425), np.float32(0.13978869), np.float32(0.1342399), np.float32(0.11669095), np.float32(0.11454471), np.float32(0.1270162), np.float32(0.1167414), np.float32(0.10427569), np.float32(0.106785364), np.float32(0.109264135), np.float32(0.09138321), np.float32(0.08584618), np.float32(0.09353011), np.float32(0.08948527), np.float32(0.08424224), np.float32(0.082227655), np.float32(0.08206001), np.float32(0.07561738), np.float32(0.06791257), np.float32(0.06247535), np.float32(0.061551075), np.float32(0.05241828), np.float32(0.04781858), np.float32(0.051598635), np.float32(0.051142614), np.float32(0.042490453), np.float32(0.04126398), np.float32(0.041792084), np.float32(0.037224345), np.float32(0.033566564), np.float32(0.035306014), np.float32(0.038196426), np.float32(0.035071783), np.float32(0.034505356), np.float32(0.038524613), np.float32(0.032658692), np.float32(0.032038577), np.float32(0.03148933), np.float32(0.02630971), np.float32(0.022474945), np.float32(0.021705102), np.float32(0.019706467), np.float32(0.01816072), np.float32(0.019010961), np.float32(0.017949307), np.float32(0.016227836), np.float32(0.01588014), np.float32(0.016297508), np.float32(0.016607681), np.float32(0.018954862), np.float32(0.024501693), np.float32(0.02968966), np.float32(0.035511885), np.float32(0.038021095), np.float32(0.04411905), np.float32(0.047116812), np.float32(0.052550443), np.float32(0.052575544), np.float32(0.05038097), np.float32(0.0580495), np.float32(0.054392584), np.float32(0.048694767), np.float32(0.054444786), np.float32(0.06348228), np.float32(0.06921643), np.float32(0.073452555), np.float32(0.08649192), np.float32(0.094368085), np.float32(0.08499617), np.float32(0.09305412), np.float32(0.10497178), np.float32(0.098875105), np.float32(0.104015164), np.float32(0.10870439), np.float32(0.10167944), np.float32(0.0967914), np.float32(0.08941187), np.float32(0.098903894), np.float32(0.093750335), np.float32(0.08327418), np.float32(0.07356914), np.float32(0.08127362), np.float32(0.076887175), np.float32(0.063453436), np.float32(0.07056162), np.float32(0.08202853), np.float32(0.07113252), np.float32(0.064969815), np.float32(0.064585485), np.float32(0.061481696), np.float32(0.05193797), np.float32(0.052199744), np.float32(0.058775015), np.float32(0.06168849), np.float32(0.061167985), np.float32(0.070665054), np.float32(0.076870814), np.float32(0.08669606), np.float32(0.077525005), np.float32(0.07268098), np.float32(0.078545734), np.float32(0.07456459), np.float32(0.07097284), np.float32(0.069123864), np.float32(0.073485516), np.float32(0.06536876), np.float32(0.0628359), np.float32(0.0660471), np.float32(0.061693802), np.float32(0.051691096), np.float32(0.048867438), np.float32(0.052041836), np.float32(0.050544377), np.float32(0.047092564), np.float32(0.052012496), np.float32(0.055373088), np.float32(0.057503134), np.float32(0.048210938), np.float32(0.045735516), np.float32(0.04425577), np.float32(0.036198672), np.float32(0.029718557), np.float32(0.031329054), np.float32(0.030917546), np.float32(0.026525045), np.float32(0.025045207), np.float32(0.028491968), np.float32(0.029483952), np.float32(0.02923541), np.float32(0.031366922), np.float32(0.03618826), np.float32(0.040725205), np.float32(0.04725871), np.float32(0.06566882), np.float32(0.078010865), np.float32(0.087638065), np.float32(0.09944135), np.float32(0.11872753), np.float32(0.1312546), np.float32(0.11566526), np.float32(0.107804865), np.float32(0.115299754), np.float32(0.113537595), np.float32(0.10734297), np.float32(0.10208703), np.float32(0.10474202), np.float32(0.09595303), np.float32(0.074243955), np.float32(0.078651644), np.float32(0.06965133), np.float32(0.061059058), np.float32(0.06686455), np.float32(0.062650114), np.float32(0.05897256), np.float32(0.05549459), np.float32(0.058069997), np.float32(0.048223462), np.float32(0.043303132), np.float32(0.042133737), np.float32(0.03649374), np.float32(0.031960994), np.float32(0.029269794), np.float32(0.026600778), np.float32(0.02381183), np.float32(0.022897126), np.float32(0.024744388), np.float32(0.029302977), np.float32(0.030022254), np.float32(0.030981027), np.float32(0.03615659), np.float32(0.041000396), np.float32(0.042225163), np.float32(0.046588358), np.float32(0.055095926), np.float32(0.054028966), np.float32(0.053079847), np.float32(0.058713604), np.float32(0.075497046), np.float32(0.06913493), np.float32(0.066942975), np.float32(0.08491129), np.float32(0.09222061), np.float32(0.09125562), np.float32(0.09228775), np.float32(0.101827), np.float32(0.10437694), np.float32(0.088770024), np.float32(0.087477036), np.float32(0.09312745), np.float32(0.08389447), np.float32(0.06418369), np.float32(0.061579913), np.float32(0.06938282), np.float32(0.060859706), np.float32(0.049095873), np.float32(0.05171664), np.float32(0.059295304), np.float32(0.04819886), np.float32(0.045838986), np.float32(0.053871013), np.float32(0.055373263), np.float32(0.047190376), np.float32(0.050599728), np.float32(0.0589812), np.float32(0.050113656), np.float32(0.046921056), np.float32(0.048442774), np.float32(0.047603663), np.float32(0.04222481), np.float32(0.040724833), np.float32(0.04433449), np.float32(0.04416784), np.float32(0.0373882), np.float32(0.0362245), np.float32(0.044336207), np.float32(0.04563547), np.float32(0.040815063), np.float32(0.04553308), np.float32(0.051083893), np.float32(0.04670169), np.float32(0.044508923), np.float32(0.050211158), np.float32(0.054957222), np.float32(0.045474663), np.float32(0.04917899), np.float32(0.059925273), np.float32(0.060575362), np.float32(0.059089832), np.float32(0.06424816), np.float32(0.06504758), np.float32(0.06938936), np.float32(0.06683535), np.float32(0.06895982), np.float32(0.07226261), np.float32(0.07051983), np.float32(0.065542765), np.float32(0.06917035), np.float32(0.08163928), np.float32(0.07977521), np.float32(0.08324075), np.float32(0.08930642), np.float32(0.09680862), np.float32(0.10888045), np.float32(0.1135801), np.float32(0.12517975), np.float32(0.115773626), np.float32(0.10346603), np.float32(0.1029617), np.float32(0.0807889), np.float32(0.066055246), np.float32(0.06250785), np.float32(0.053610116), np.float32(0.04896), np.float32(0.04787592), np.float32(0.047178373), np.float32(0.049875315), np.float32(0.05009246), np.float32(0.0519472), np.float32(0.057355054), np.float32(0.060440168), np.float32(0.0636262), np.float32(0.065027036), np.float32(0.06914964), np.float32(0.076377474), np.float32(0.08797286), np.float32(0.09818922), np.float32(0.10490175), np.float32(0.12135914), np.float32(0.13879769), np.float32(0.17475179), np.float32(0.21429718), np.float32(0.2721307), np.float32(0.33916745), np.float32(0.45517296), np.float32(0.522965), np.float32(0.5850029), np.float32(0.63142055), np.float32(0.6685428), np.float32(0.7104767), np.float32(0.76089597), np.float32(0.81177825), np.float32(0.8129273), np.float32(0.8116767), np.float32(0.83238816), np.float32(0.8334662), np.float32(0.7916607), np.float32(0.7268338), np.float32(0.6617185), np.float32(0.5273282), np.float32(0.47268084), np.float32(0.42411253), np.float32(0.35121956), np.float32(0.3185779), np.float32(0.2253054), np.float32(0.22156797), np.float32(0.20535237), np.float32(0.18945114), np.float32(0.16418608), np.float32(0.15465397), np.float32(0.108760886), np.float32(0.09056064), np.float32(0.074960716), np.float32(0.063735865), np.float32(0.054520298), np.float32(0.0471954), np.float32(0.04418283), np.float32(0.040781707), np.float32(0.039731115), np.float32(0.03722642), np.float32(0.038120866), np.float32(0.042610954), np.float32(0.046033096), np.float32(0.04555954), np.float32(0.05125281), np.float32(0.054335937), np.float32(0.05709174), np.float32(0.062106937), np.float32(0.07434933), np.float32(0.08363426), np.float32(0.08532273), np.float32(0.09622589), np.float32(0.11012747), np.float32(0.11279081), np.float32(0.11983504), np.float32(0.12592088), np.float32(0.13867825), np.float32(0.13166648), np.float32(0.123755135), np.float32(0.11870862), np.float32(0.11896742), np.float32(0.11411314), np.float32(0.097405426), np.float32(0.1045523), np.float32(0.10263239), np.float32(0.073329754), np.float32(0.069220945), np.float32(0.066626385), np.float32(0.06119598), np.float32(0.058934145), np.float32(0.05912653), np.float32(0.056488954), np.float32(0.05641305), np.float32(0.0489297), np.float32(0.056175426), np.float32(0.055467118), np.float32(0.046350937), np.float32(0.045620676), np.float32(0.042036727), np.float32(0.042190112), np.float32(0.03428321), np.float32(0.032343056), np.float32(0.033922505), np.float32(0.031718265), np.float32(0.028551644), np.float32(0.03196754), np.float32(0.0379385), np.float32(0.0370721), np.float32(0.04093547), np.float32(0.05233238), np.float32(0.07557523), np.float32(0.079433896), np.float32(0.07915315), np.float32(0.08684169), np.float32(0.08645094), np.float32(0.0711677), np.float32(0.06011741), np.float32(0.063772336), np.float32(0.061858855), np.float32(0.049491987), np.float32(0.05047736), np.float32(0.057508294), np.float32(0.05672415), np.float32(0.048709307), np.float32(0.053781148), np.float32(0.05574911), np.float32(0.05115105), np.float32(0.05116431), np.float32(0.056147207), np.float32(0.057899397), np.float32(0.052795857), np.float32(0.05200836), np.float32(0.05300659), np.float32(0.047912937), np.float32(0.038554702), np.float32(0.03675823), np.float32(0.030271702), np.float32(0.025437513), np.float32(0.023734327), np.float32(0.024544988), np.float32(0.024272135), np.float32(0.024383152), np.float32(0.024537487), np.float32(0.025908358), np.float32(0.026623623), np.float32(0.027666638), np.float32(0.03227505), np.float32(0.037249885), np.float32(0.03907627), np.float32(0.040113542), np.float32(0.046235252), np.float32(0.045536917), np.float32(0.045894925), np.float32(0.04703168), np.float32(0.051130015), np.float32(0.05071465), np.float32(0.050891925), np.float32(0.05201706), np.float32(0.052925363), np.float32(0.05416837), np.float32(0.054390773), np.float32(0.053531364), np.float32(0.054103225), np.float32(0.05308845), np.float32(0.05096645), np.float32(0.050591562), np.float32(0.052608617), np.float32(0.054257058), np.float32(0.054959614), np.float32(0.05174635), np.float32(0.04858847), np.float32(0.04433976), np.float32(0.039949037), np.float32(0.041216042), np.float32(0.037356894), np.float32(0.038426213), np.float32(0.03818646), np.float32(0.04159232), np.float32(0.039456055), np.float32(0.04100821), np.float32(0.0407925), np.float32(0.047033336), np.float32(0.047979422), np.float32(0.04889829), np.float32(0.05242851), np.float32(0.06480696), np.float32(0.064851515), np.float32(0.06385797), np.float32(0.07639298), np.float32(0.085906744), np.float32(0.074484594), np.float32(0.07583331), np.float32(0.08570446), np.float32(0.0902288), np.float32(0.0809691), np.float32(0.08755687), np.float32(0.09554566), np.float32(0.08534687), np.float32(0.08179717), np.float32(0.08382939), np.float32(0.0872928), np.float32(0.07770862), np.float32(0.07515249), np.float32(0.07613281), np.float32(0.07419458), np.float32(0.07190345), np.float32(0.07276682), np.float32(0.0748762), np.float32(0.07568212), np.float32(0.07861208), np.float32(0.08616727), np.float32(0.07944646), np.float32(0.06872136), np.float32(0.07525864), np.float32(0.07321337), np.float32(0.06909819), np.float32(0.05997762), np.float32(0.0619832), np.float32(0.064581335), np.float32(0.055340845), np.float32(0.056484517), np.float32(0.06671631), np.float32(0.0659926), np.float32(0.05930649), np.float32(0.062225893), np.float32(0.06594091), np.float32(0.06403775), np.float32(0.062708504), np.float32(0.068920806), np.float32(0.06834939), np.float32(0.065087765), np.float32(0.07119001), np.float32(0.07338603), np.float32(0.063944325), np.float32(0.071237706), np.float32(0.08493601), np.float32(0.086342454), np.float32(0.08110386), np.float32(0.086246334), np.float32(0.106960915), np.float32(0.11063949), np.float32(0.108880475), np.float32(0.12970607), np.float32(0.14443912), np.float32(0.14817257), np.float32(0.15966052), np.float32(0.1926244), np.float32(0.20893681), np.float32(0.20037937), np.float32(0.20753771), np.float32(0.21297006), np.float32(0.17822526), np.float32(0.16987237), np.float32(0.1932414), np.float32(0.16571233), np.float32(0.15271331), np.float32(0.15089536), np.float32(0.14759123), np.float32(0.1357659), np.float32(0.1277102), np.float32(0.12646286), np.float32(0.14279573), np.float32(0.14627276), np.float32(0.1068778), np.float32(0.12778044), np.float32(0.15478423), np.float32(0.13689959), np.float32(0.13636617), np.float32(0.15407203), np.float32(0.1426343), np.float32(0.12868877), np.float32(0.10788921), np.float32(0.11345778), np.float32(0.11771376), np.float32(0.09608596), np.float32(0.0961815), np.float32(0.11216414), np.float32(0.10288729), np.float32(0.10912868), np.float32(0.13250102), np.float32(0.12774824), np.float32(0.11416289), np.float32(0.11261473), np.float32(0.12593903), np.float32(0.1145255), np.float32(0.10996289), np.float32(0.12287564), np.float32(0.14093351), np.float32(0.15509035), np.float32(0.15575814), np.float32(0.20630854), np.float32(0.21004295), np.float32(0.17686152), np.float32(0.182723), np.float32(0.22017914), np.float32(0.18520416), np.float32(0.17678384), np.float32(0.17641976), np.float32(0.1919393), np.float32(0.1640765), np.float32(0.14511743), np.float32(0.16777739), np.float32(0.1680941), np.float32(0.15576623), np.float32(0.17473803), np.float32(0.23837934), np.float32(0.2836711), np.float32(0.2699697), np.float32(0.30337918), np.float32(0.35789323), np.float32(0.32413447), np.float32(0.29180035), np.float32(0.22689639), np.float32(0.21279606), np.float32(0.17636718), np.float32(0.19005708), np.float32(0.2325361), np.float32(0.2567924), np.float32(0.27116632), np.float32(0.32563657), np.float32(0.3329522), np.float32(0.32282946), np.float32(0.34904945), np.float32(0.39756224), np.float32(0.43363857), np.float32(0.42943555), np.float32(0.42978072), np.float32(0.41779402), np.float32(0.3987066)], 'MKVEALDKFWADKSRYDLAEKRFYEGPQKVTDRSHYSPLVSEIAKAREHIQNSLEKIDGVTLDDGLNSELAKRLAQLEGEHKELKTQVSLLNELLTATVKRLETQLKLTNGVSKEPEVEAKKPEANDDDDDVDLFGSDSEEEDGEAARIREERLAAYAAKKAKKVQIIAKSNIILDVKPWDDETDLKVMETEIRKITQDGLLWGASKFVPVAFGIQKLSISCVVEDDKVSIDWLTEEIEKLEDFVQSVDIAAFNKI': [np.float32(0.4201806), np.float32(0.5027907), np.float32(0.55950886), np.float32(0.56979), np.float32(0.568799), np.float32(0.57187974), np.float32(0.48752162), np.float32(0.45431376), np.float32(0.39314082), np.float32(0.33652255), np.float32(0.37275746), np.float32(0.34270847), np.float32(0.3120368), np.float32(0.31246865), np.float32(0.29351303), np.float32(0.30997202), np.float32(0.31552008), np.float32(0.32238284), np.float32(0.3390557), np.float32(0.35253343), np.float32(0.34396157), np.float32(0.37140545), np.float32(0.3920308), np.float32(0.43174514), np.float32(0.40303415), np.float32(0.3666039), np.float32(0.3808173), np.float32(0.34876543), np.float32(0.3259115), np.float32(0.32438755), np.float32(0.32502806), np.float32(0.32589862), np.float32(0.31702822), np.float32(0.32790765), np.float32(0.31790718), np.float32(0.3130672), np.float32(0.32173672), np.float32(0.3212883), np.float32(0.30275807), np.float32(0.2833409), np.float32(0.26804966), np.float32(0.22146009), np.float32(0.21448448), np.float32(0.23166822), np.float32(0.2603068), np.float32(0.21171883), np.float32(0.20261224), np.float32(0.21130092), np.float32(0.27652994), np.float32(0.26038027), np.float32(0.24842857), np.float32(0.29100427), np.float32(0.32738715), np.float32(0.3313217), np.float32(0.33314368), np.float32(0.3864259), np.float32(0.39826006), np.float32(0.40894425), np.float32(0.40546724), np.float32(0.41965315), np.float32(0.40738118), np.float32(0.41882193), np.float32(0.4417612), np.float32(0.43639004), np.float32(0.46795958), np.float32(0.49130848), np.float32(0.49244827), np.float32(0.4972787), np.float32(0.4537316), np.float32(0.4582115), np.float32(0.46715906), np.float32(0.44656318), np.float32(0.4241731), np.float32(0.40992016), np.float32(0.3961595), np.float32(0.3618623), np.float32(0.35486817), np.float32(0.34150603), np.float32(0.33887702), np.float32(0.35351768), np.float32(0.33540952), np.float32(0.34765714), np.float32(0.3471766), np.float32(0.33455855), np.float32(0.3368335), np.float32(0.33968353), np.float32(0.33688784), np.float32(0.31096885), np.float32(0.32965204), np.float32(0.33110276), np.float32(0.3002781), np.float32(0.28761166), np.float32(0.28573015), np.float32(0.27595833), np.float32(0.24384989), np.float32(0.25655434), np.float32(0.29771206), np.float32(0.2871159), np.float32(0.29557094), np.float32(0.3210313), np.float32(0.37639835), np.float32(0.42920074), np.float32(0.50690264), np.float32(0.58743024), np.float32(0.61856914), np.float32(0.66221124), np.float32(0.68473524), np.float32(0.7310533), np.float32(0.7413479), np.float32(0.80026263), np.float32(0.86522865), np.float32(0.89081794), np.float32(0.8927945), np.float32(0.89575493), np.float32(0.9086481), np.float32(0.923831), np.float32(0.93067116), np.float32(0.9431693), np.float32(0.9527691), np.float32(0.9515746), np.float32(0.95701665), np.float32(0.95989436), np.float32(0.9616032), np.float32(0.96416116), np.float32(0.96677476), np.float32(0.9677348), np.float32(0.96777827), np.float32(0.9663479), np.float32(0.97016937), np.float32(0.97184676), np.float32(0.9719925), np.float32(0.9692657), np.float32(0.96555257), np.float32(0.96049756), np.float32(0.9488639), np.float32(0.9455623), np.float32(0.9350036), np.float32(0.91049004), np.float32(0.8901287), np.float32(0.8828151), np.float32(0.8789117), np.float32(0.8649318), np.float32(0.8309908), np.float32(0.79075134), np.float32(0.7613771), np.float32(0.7077582), np.float32(0.63955814), np.float32(0.5645578), np.float32(0.52373755), np.float32(0.48827243), np.float32(0.43062264), np.float32(0.3777563), np.float32(0.37127277), np.float32(0.35104987), np.float32(0.37375516), np.float32(0.33232924), np.float32(0.2984498), np.float32(0.26680672), np.float32(0.2848852), np.float32(0.23033209), np.float32(0.2119064), np.float32(0.20250387), np.float32(0.19312985), np.float32(0.16952386), np.float32(0.16014093), np.float32(0.15363614), np.float32(0.15416653), np.float32(0.16461979), np.float32(0.16578262), np.float32(0.17952241), np.float32(0.18757808), np.float32(0.1895304), np.float32(0.18213533), np.float32(0.16717492), np.float32(0.14776066), np.float32(0.15438446), np.float32(0.13534392), np.float32(0.13296583), np.float32(0.13050543), np.float32(0.13823578), np.float32(0.14811721), np.float32(0.13940313), np.float32(0.14230253), np.float32(0.15340397), np.float32(0.14699157), np.float32(0.15201096), np.float32(0.16332857), np.float32(0.18802647), np.float32(0.18899715), np.float32(0.1868044), np.float32(0.19321196), np.float32(0.18563206), np.float32(0.18865249), np.float32(0.18945166), np.float32(0.19464438), np.float32(0.18693836), np.float32(0.1642396), np.float32(0.13567378), np.float32(0.1460057), np.float32(0.14228356), np.float32(0.14927511), np.float32(0.15483214), np.float32(0.1542844), np.float32(0.14743336), np.float32(0.15593368), np.float32(0.14924878), np.float32(0.13449764), np.float32(0.113184154), np.float32(0.114059985), np.float32(0.10130776), np.float32(0.083965324), np.float32(0.070199095), np.float32(0.06074432), np.float32(0.06669003), np.float32(0.06670091), np.float32(0.07269586), np.float32(0.0866698), np.float32(0.088785104), np.float32(0.08555346), np.float32(0.07356124), np.float32(0.077595316), np.float32(0.08826707), np.float32(0.0800047), np.float32(0.095991), np.float32(0.11482937), np.float32(0.13706577), np.float32(0.13134858), np.float32(0.15161672), np.float32(0.1678707), np.float32(0.16198513), np.float32(0.1964309), np.float32(0.2076003), np.float32(0.22190991), np.float32(0.20586899), np.float32(0.26314214), np.float32(0.28335428), np.float32(0.27997467), np.float32(0.25173157), np.float32(0.23901026), np.float32(0.24364366), np.float32(0.20246182), np.float32(0.19955687), np.float32(0.22575374), np.float32(0.25507864), np.float32(0.23878813), np.float32(0.23495227), np.float32(0.23718162), np.float32(0.24120277), np.float32(0.2371999), np.float32(0.25855556), np.float32(0.2768841), np.float32(0.27974978), np.float32(0.27015302), np.float32(0.28815812), np.float32(0.30142963), np.float32(0.27586046)], 'MIVLLILFLFFPFLLYVAAPQIRKMLAFGVCTSTVQLPGKVAIVTGANTGIGKETAKELARRGNTTKRRKKNDSTDSFSFICWMTGARVYLACRDVQKGELVAREIQAITGNQQVLVRKLDLADTKCIRAFAKDFLAEEKHLHILINNAGVMMCPYSKTADGFEMHMGVNHLGHFLLTHLLLEKLKASAPSRVINVSSWGHHLGRIHFHNLQGEKFYHSGLAYCHSKLANILFTRELARRLQGSGITTYSVHPGSVSSELIRHSSFMRLMWWLFYYFLKTPQQGAQTSLYCALAEGLEVLNGNHFSGLTGGGSWTQKKTAATDAVLRAKMVLQGGQRQHKEQNLPALPDGVQLRPSPRRSALLGRGNGVYKCMEAVMSETCLSFVEEKKKLIRDFDEKQQEANETLAEMEEELRYAPLSFRNPMMSKLRNYRKDLAKLHREVRSTPLTAIPGGRGDMKYGTYAVENEHMNRLQFQRALLLQGTESLNRATQSIERSHRIATETDQIGSEIIEELGEQRDQLERTKSRLVNTSENLSKSRKILRSMSRKVTTNKLLLSIVILLELIILGGLVYYKFFRKH': [np.float32(0.84211016), np.float32(0.83702564), np.float32(0.8423474), np.float32(0.8523905), np.float32(0.8529625), np.float32(0.83525884), np.float32(0.830998), np.float32(0.80675215), np.float32(0.80346096), np.float32(0.8058488), np.float32(0.7732616), np.float32(0.79215854), np.float32(0.797049), np.float32(0.76485777), np.float32(0.73495215), np.float32(0.71827877), np.float32(0.7083305), np.float32(0.6722869), np.float32(0.65177673), np.float32(0.6158788), np.float32(0.4897136), np.float32(0.51994634), np.float32(0.43008807), np.float32(0.4163967), np.float32(0.500299), np.float32(0.4310147), np.float32(0.46527466), np.float32(0.37507266), np.float32(0.29888722), np.float32(0.27250847), np.float32(0.25470054), np.float32(0.2389648), np.float32(0.2080832), np.float32(0.18558274), np.float32(0.18347573), np.float32(0.158505), np.float32(0.15814522), np.float32(0.15985978), np.float32(0.19847773), np.float32(0.20377971), np.float32(0.18955098), np.float32(0.18520842), np.float32(0.1910558), np.float32(0.19627808), np.float32(0.19572797), np.float32(0.23553354), np.float32(0.2658884), np.float32(0.41954184), np.float32(0.4535026), np.float32(0.4614801), np.float32(0.51303625), np.float32(0.5208282), np.float32(0.53921676), np.float32(0.6696205), np.float32(0.769831), np.float32(0.8208002), np.float32(0.85758126), np.float32(0.8742031), np.float32(0.8863168), np.float32(0.8987477), np.float32(0.8991449), np.float32(0.87610984), np.float32(0.891591), np.float32(0.88464266), np.float32(0.8739064), np.float32(0.8419389), np.float32(0.78207123), np.float32(0.73525774), np.float32(0.75710326), np.float32(0.56777126), np.float32(0.5334951), np.float32(0.51353043), np.float32(0.4498352), np.float32(0.39560494), np.float32(0.36812457), np.float32(0.3396939), np.float32(0.28418738), np.float32(0.23624356), np.float32(0.21704625), np.float32(0.15726295), np.float32(0.11114897), np.float32(0.09553364), np.float32(0.07652448), np.float32(0.0640476), np.float32(0.05031376), np.float32(0.050540864), np.float32(0.052106883), np.float32(0.047936738), np.float32(0.055562697), np.float32(0.05569253), np.float32(0.055808444), np.float32(0.05431145), np.float32(0.071351774), np.float32(0.06654146), np.float32(0.05175169), np.float32(0.054660335), np.float32(0.058009204), np.float32(0.05561562), np.float32(0.058940288), np.float32(0.06482282), np.float32(0.06977081), np.float32(0.07627763), np.float32(0.08223043), np.float32(0.08569125), np.float32(0.08581089), np.float32(0.090805925), np.float32(0.09367934), np.float32(0.09529553), np.float32(0.09242008), np.float32(0.08815752), np.float32(0.08379849), np.float32(0.08468158), np.float32(0.07780934), np.float32(0.079197004), np.float32(0.08816586), np.float32(0.08774188), np.float32(0.06830222), np.float32(0.06929318), np.float32(0.07745208), np.float32(0.06565128), np.float32(0.05711237), np.float32(0.07060441), np.float32(0.070038475), np.float32(0.05792817), np.float32(0.05467456), np.float32(0.057369765), np.float32(0.05739543), np.float32(0.060870618), np.float32(0.06850234), np.float32(0.071819015), np.float32(0.060631424), np.float32(0.05496677), np.float32(0.054249827), np.float32(0.048457403), np.float32(0.04396692), np.float32(0.042720422), np.float32(0.043095704), np.float32(0.040473763), np.float32(0.033694547), np.float32(0.03404607), np.float32(0.038340174), np.float32(0.03666181), np.float32(0.03247544), np.float32(0.03500373), np.float32(0.04144828), np.float32(0.033892576), np.float32(0.034161206), np.float32(0.038147967), np.float32(0.041050926), np.float32(0.039977197), np.float32(0.035085022), np.float32(0.030444024), np.float32(0.025438128), np.float32(0.023353683), np.float32(0.0276514), np.float32(0.02684711), np.float32(0.027249783), np.float32(0.026527721), np.float32(0.031002592), np.float32(0.03466001), np.float32(0.032143194), np.float32(0.027646367), np.float32(0.025265701), np.float32(0.026495457), np.float32(0.024693526), np.float32(0.022594497), np.float32(0.021853417), np.float32(0.021851007), np.float32(0.022238929), np.float32(0.020917363), np.float32(0.018411886), np.float32(0.018572804), np.float32(0.01820074), np.float32(0.014840897), np.float32(0.016074395), np.float32(0.017861582), np.float32(0.01849941), np.float32(0.019804353), np.float32(0.022589896), np.float32(0.02490358), np.float32(0.027400617), np.float32(0.030014891), np.float32(0.028179903), np.float32(0.027980883), np.float32(0.026874637), np.float32(0.029091565), np.float32(0.029845865), np.float32(0.028064394), np.float32(0.03089849), np.float32(0.03500136), np.float32(0.035944637), np.float32(0.033247698), np.float32(0.033711303), np.float32(0.038252145), np.float32(0.0389814), np.float32(0.03841167), np.float32(0.03353194), np.float32(0.03919077), np.float32(0.03598851), np.float32(0.029718542), np.float32(0.029015223), np.float32(0.029965749), np.float32(0.029172065), np.float32(0.028935418), np.float32(0.026183914), np.float32(0.026018135), np.float32(0.029150967), np.float32(0.0299959), np.float32(0.032721393), np.float32(0.032338087), np.float32(0.034286235), np.float32(0.036177386), np.float32(0.03490044), np.float32(0.03357885), np.float32(0.0318708), np.float32(0.034799706), np.float32(0.034806743), np.float32(0.03581263), np.float32(0.04151403), np.float32(0.042756017), np.float32(0.046615362), np.float32(0.044611752), np.float32(0.040451463), np.float32(0.040456355), np.float32(0.0439826), np.float32(0.044059258), np.float32(0.04446657), np.float32(0.05351584), np.float32(0.055727914), np.float32(0.058941104), np.float32(0.06493421), np.float32(0.07265201), np.float32(0.0797164), np.float32(0.0856787), np.float32(0.08424193), np.float32(0.08524218), np.float32(0.09456841), np.float32(0.09195248), np.float32(0.107522875), np.float32(0.09538287), np.float32(0.102480315), np.float32(0.121534266), np.float32(0.115916625), np.float32(0.12692815), np.float32(0.15741569), np.float32(0.1547634), np.float32(0.14957172), np.float32(0.15558636), np.float32(0.14863437), np.float32(0.13655593), np.float32(0.156344), np.float32(0.15010795), np.float32(0.1381246), np.float32(0.14235719), np.float32(0.124946944), np.float32(0.11114105), np.float32(0.111177675), np.float32(0.11523659), np.float32(0.13033022), np.float32(0.12538825), np.float32(0.13881712), np.float32(0.1420838), np.float32(0.1144616), np.float32(0.12106186), np.float32(0.118119836), np.float32(0.11404725), np.float32(0.110405475), np.float32(0.09889739), np.float32(0.09416283), np.float32(0.06204132), np.float32(0.05769694), np.float32(0.06901386), np.float32(0.061111484), np.float32(0.055146392), np.float32(0.043131184), np.float32(0.032695334), np.float32(0.031554088), np.float32(0.026816871), np.float32(0.02760418), np.float32(0.028595038), np.float32(0.0256867), np.float32(0.024641665), np.float32(0.024815574), np.float32(0.026113924), np.float32(0.025502404), np.float32(0.027042842), np.float32(0.03062528), np.float32(0.036400013), np.float32(0.040962435), np.float32(0.045387577), np.float32(0.054901145), np.float32(0.056643024), np.float32(0.061884724), np.float32(0.056412935), np.float32(0.05476231), np.float32(0.0496459), np.float32(0.051131483), np.float32(0.056059618), np.float32(0.06221873), np.float32(0.07507802), np.float32(0.087434545), np.float32(0.096983165), np.float32(0.13965732), np.float32(0.24466972), np.float32(0.39637), np.float32(0.49120936), np.float32(0.5937043), np.float32(0.57329386), np.float32(0.5617178), np.float32(0.6026209), np.float32(0.656333), np.float32(0.6439758), np.float32(0.52795166), np.float32(0.54369706), np.float32(0.50200367), np.float32(0.53151786), np.float32(0.5798167), np.float32(0.58522475), np.float32(0.57011604), np.float32(0.5486419), np.float32(0.5417476), np.float32(0.5378478), np.float32(0.5282409), np.float32(0.4639334), np.float32(0.5293324), np.float32(0.4315389), np.float32(0.44094878), np.float32(0.3318475), np.float32(0.20835254), np.float32(0.2142503), np.float32(0.22577965), np.float32(0.27922338), np.float32(0.29069516), np.float32(0.42933005), np.float32(0.45875978), np.float32(0.5143218), np.float32(0.5335701), np.float32(0.63162357), np.float32(0.67433614), np.float32(0.6987287), np.float32(0.7762386), np.float32(0.7774973), np.float32(0.7841129), np.float32(0.7656998), np.float32(0.8402175), np.float32(0.863509), np.float32(0.85920954), np.float32(0.79239416), np.float32(0.7821923), np.float32(0.80362535), np.float32(0.74229056), np.float32(0.67537856), np.float32(0.6369759), np.float32(0.64859486), np.float32(0.6083155), np.float32(0.59375465), np.float32(0.61329615), np.float32(0.61736614), np.float32(0.6209927), np.float32(0.58604157), np.float32(0.5528961), np.float32(0.49054375), np.float32(0.42144635), np.float32(0.43405116), np.float32(0.2891626), np.float32(0.23757853), np.float32(0.20591374), np.float32(0.20935561), np.float32(0.1897415), np.float32(0.18702354), np.float32(0.1532867), np.float32(0.1812848), np.float32(0.18171364), np.float32(0.1752143), np.float32(0.17339425), np.float32(0.19414571), np.float32(0.19924317), np.float32(0.19677624), np.float32(0.18094441), np.float32(0.1683941), np.float32(0.1530157), np.float32(0.15881675), np.float32(0.18178384), np.float32(0.17317545), np.float32(0.17601973), np.float32(0.21486393), np.float32(0.2135792), np.float32(0.21034013), np.float32(0.22426964), np.float32(0.24532196), np.float32(0.24456418), np.float32(0.26482505), np.float32(0.29137915), np.float32(0.3385481), np.float32(0.30849594), np.float32(0.32532597), np.float32(0.38331246), np.float32(0.38164732), np.float32(0.38128033), np.float32(0.39735818), np.float32(0.40696323), np.float32(0.3939466), np.float32(0.39934236), np.float32(0.3999729), np.float32(0.4060636), np.float32(0.39365053), np.float32(0.39532438), np.float32(0.40114036), np.float32(0.37939554), np.float32(0.38890797), np.float32(0.3959012), np.float32(0.38520753), np.float32(0.3636225), np.float32(0.3420309), np.float32(0.33194107), np.float32(0.33918127), np.float32(0.32112163), np.float32(0.33490565), np.float32(0.34501433), np.float32(0.31318453), np.float32(0.30586454), np.float32(0.325273), np.float32(0.3344763), np.float32(0.3142917), np.float32(0.31209302), np.float32(0.33840108), np.float32(0.3533603), np.float32(0.36197177), np.float32(0.37067258), np.float32(0.38213718), np.float32(0.35119674), np.float32(0.34760597), np.float32(0.33972213), np.float32(0.34407055), np.float32(0.35002816), np.float32(0.387556), np.float32(0.3990322), np.float32(0.44423056), np.float32(0.46590737), np.float32(0.50374216), np.float32(0.5926488), np.float32(0.5982855), np.float32(0.61937684), np.float32(0.64043176), np.float32(0.6955675), np.float32(0.7305154), np.float32(0.7774426), np.float32(0.8227899), np.float32(0.8346803), np.float32(0.8149823), np.float32(0.83095074), np.float32(0.84405774), np.float32(0.8539024), np.float32(0.8357833), np.float32(0.8158831), np.float32(0.82665807), np.float32(0.7990126), np.float32(0.7874378), np.float32(0.80893683), np.float32(0.76586443), np.float32(0.7497478), np.float32(0.73138624), np.float32(0.6828424), np.float32(0.6738877), np.float32(0.61583763), np.float32(0.5089924), np.float32(0.4231014), np.float32(0.34735754), np.float32(0.29895067), np.float32(0.31051388), np.float32(0.25714138), np.float32(0.2402869), np.float32(0.2548101), np.float32(0.25663254), np.float32(0.23935604), np.float32(0.23983821), np.float32(0.30912656), np.float32(0.3327515), np.float32(0.3583433), np.float32(0.37237012), np.float32(0.39400145), np.float32(0.41644666), np.float32(0.41626206), np.float32(0.42160124), np.float32(0.44462198), np.float32(0.48159486), np.float32(0.48086768), np.float32(0.52454823), np.float32(0.5257306), np.float32(0.5328835), np.float32(0.56157035), np.float32(0.5561485), np.float32(0.5561147), np.float32(0.57420915), np.float32(0.6354936), np.float32(0.59880203), np.float32(0.5743584), np.float32(0.5885683), np.float32(0.5780203), np.float32(0.5527666), np.float32(0.54851353), np.float32(0.53510314), np.float32(0.5447483), np.float32(0.53669757), np.float32(0.6053324), np.float32(0.6668702), np.float32(0.5948628), np.float32(0.663453), np.float32(0.697731), np.float32(0.6934266), np.float32(0.6912174), np.float32(0.69797266), np.float32(0.68894124), np.float32(0.6825355), np.float32(0.68129176), np.float32(0.6927357), np.float32(0.6860213), np.float32(0.6839321), np.float32(0.70246357), np.float32(0.7115839), np.float32(0.7195539), np.float32(0.73093414), np.float32(0.74553555), np.float32(0.73723096), np.float32(0.73538357), np.float32(0.7369965), np.float32(0.7385673), np.float32(0.7423485), np.float32(0.7437146), np.float32(0.7411987), np.float32(0.73237824), np.float32(0.7262118), np.float32(0.7200857), np.float32(0.7163525), np.float32(0.7118169), np.float32(0.7137864), np.float32(0.7218041), np.float32(0.7057977), np.float32(0.69986916), np.float32(0.7147366), np.float32(0.71362865), np.float32(0.7234595), np.float32(0.7539255), np.float32(0.7768565), np.float32(0.8029506), np.float32(0.7943043), np.float32(0.783183), np.float32(0.77396727), np.float32(0.76312155), np.float32(0.7574975), np.float32(0.7660871), np.float32(0.7512023), np.float32(0.7479491), np.float32(0.75581187), np.float32(0.7558504), np.float32(0.7623491), np.float32(0.7443019), np.float32(0.7327225), np.float32(0.73189926), np.float32(0.71411616), np.float32(0.69813865), np.float32(0.69765127), np.float32(0.69563866), np.float32(0.6929652), np.float32(0.68416405), np.float32(0.6845053), np.float32(0.6933796), np.float32(0.6959341), np.float32(0.68972397), np.float32(0.7026074), np.float32(0.71600795), np.float32(0.72051024), np.float32(0.72165114), np.float32(0.73542124), np.float32(0.75518155), np.float32(0.7863439), np.float32(0.81289136), np.float32(0.81260395), np.float32(0.82081705)], 'MLLRNGRRGLSLHHATVFRPLRPTPRFALTTINASERSHRCFTTQQNARPIPRRNSLSASRNLATAVNERQPSNDCQFEKLHNAVIPLFRKTAAGSHVHELRAFDPSSPLVIEEPSVAAARGRANPAGVPGDAEEMLLVFHACIRVGKIDRAELVLKRMNSYDVFPGEELIFLHNRYLRASLDQMRSRPDRKQAEGLHKWYELNIRAKDLPQTAETVACMLKASLLSEHDPDRRRRLVTRYMGLAPGEAGLQVLSMADILTDQDLAVITDFCPTYNLAPTENEVPADAEAAEAAEFPIESASEEVAIKTASAPGQSMPEVLATPQKGFGLKTLKNTLTLFDEIPQNCDISTLPLRERREIQARLERDCVDAAVERWREENESLQKMGLNTSVSHASLNSRLYDWQLALEARLKDELVRIEAAEATPKKTPEDYDRCVYGPFLRLSTPSRLSAVTILGTLSSTAIAGVDRGMPISIAISNLARLAEEDIRAQLAANQKLKSKPKSRRVIMTKRERKTSPEEPAKLLSDSEAKASPIPDTPWPPAVKAKVGAALLSALIETAKIKVVKEHPETKTLISQFQPAFSHVSQLKRGKKIGMMLLNKELVNLMKREPQGDYLAKHLPMVVEPEPWQAFDKGGFLESRANLVRIKQGGKDQKLYSEAAIARGDMDQVFKGLDVLGKTAWRVNTPVLNVMLEAWNTGEALANLPALNPDIPVPPEPEASDDPMAHRNWVRAVKAADNERGGLHSVRCFMNFQLEIARAFRNQTFYFPHNIDFRGRAYPLPTYLNHMGADHVRGILRFARGKELGEDGLKWLKVHLANVFGFDKASLKDRESFAMDNLVNIFDSANKPLDGNRWWLKAEDPWQCLAVCYELKAALESPEPTKFVSHLPIHQDGTCNGLQHYAALGGDSWGARQVNLEPGDKPADVYSAVANIVKEHIAKDAEAGNAFGLVMNGKITRKVVKQTVMTNVYGVTFAGAKKQVCKQLDALYPNLYEESGFSSIVLASYVATLVFKALSSMFGGAHDIQHWLGEIGGRVCRALSAEQLERISNDNLLPSPSKTARAGDKKTTTDDLLAQFRATIVWTTPLRMPIAQPYRKSGTRIIKTSLQELSLTVPERSDPVHRKKQLQAFPPNFIHSLDATHMLLSALECHELGLDFAAVHDSFWTHAADVNVMNRVLRDAFVRIHEEDVIGRLSAEFEARYRGSIYLAKVNEGTPVEKKITALRKKSRMSSREELLMEYKRQTLLRSSDPEQVAEGRNMVTPASIFEEMAATEALAEPEDMDGLGLGAIPDKANDAGALAAETEEGIDDEIAKEDDEETEAGDGESPSSQWAKQMLNNMKISHFEQTIINRPKTAEAKTKLKTIQVWLPLTFPPIPKKGDFDVQRLKESEYFFS': [np.float32(0.9816616), np.float32(0.98055214), np.float32(0.9824228), np.float32(0.98154646), np.float32(0.98180133), np.float32(0.98321664), np.float32(0.9822811), np.float32(0.9819973), np.float32(0.98209345), np.float32(0.98256207), np.float32(0.9824777), np.float32(0.98292476), np.float32(0.98480093), np.float32(0.98565894), np.float32(0.985705), np.float32(0.9866327), np.float32(0.98624045), np.float32(0.9867308), np.float32(0.9863478), np.float32(0.98611826), np.float32(0.9852814), np.float32(0.98405856), np.float32(0.98302865), np.float32(0.98254424), np.float32(0.98217154), np.float32(0.9817332), np.float32(0.9795645), np.float32(0.978448), np.float32(0.97944903), np.float32(0.97860646), np.float32(0.977237), np.float32(0.9747765), np.float32(0.97231966), np.float32(0.9688673), np.float32(0.9702976), np.float32(0.9738316), np.float32(0.9709792), np.float32(0.9668754), np.float32(0.95995337), np.float32(0.96158415), np.float32(0.9580612), np.float32(0.9565763), np.float32(0.9600606), np.float32(0.96278656), np.float32(0.964018), np.float32(0.965601), np.float32(0.9640158), np.float32(0.9675355), np.float32(0.9665844), np.float32(0.9686621), np.float32(0.9705254), np.float32(0.96758413), np.float32(0.96423405), np.float32(0.9639791), np.float32(0.96200264), np.float32(0.96312547), np.float32(0.95977885), np.float32(0.95675033), np.float32(0.95745695), np.float32(0.95851433), np.float32(0.9570387), np.float32(0.9541035), np.float32(0.952461), np.float32(0.9474142), np.float32(0.94277793), np.float32(0.9336294), np.float32(0.90753376), np.float32(0.88367236), np.float32(0.8707323), np.float32(0.83358794), np.float32(0.8294333), np.float32(0.8057911), np.float32(0.7852583), np.float32(0.74532765), np.float32(0.6825438), np.float32(0.6601589), np.float32(0.63452464), np.float32(0.5590169), np.float32(0.59239686), np.float32(0.6439737), np.float32(0.5896688), np.float32(0.47301435), np.float32(0.4000692), np.float32(0.36970025), np.float32(0.35344076), np.float32(0.2878462), np.float32(0.26562452), np.float32(0.29561016), np.float32(0.30910823), np.float32(0.2804724), np.float32(0.29239044), np.float32(0.3115913), np.float32(0.2627257), np.float32(0.2561004), np.float32(0.2405712), np.float32(0.26812667), np.float32(0.22900772), np.float32(0.23015383), np.float32(0.24899825), np.float32(0.24175955), np.float32(0.2633654), np.float32(0.27449465), np.float32(0.32351303), np.float32(0.32382116), np.float32(0.28750655), np.float32(0.28206542), np.float32(0.27118224), np.float32(0.29216832), np.float32(0.26733944), np.float32(0.26700377), np.float32(0.31542966), np.float32(0.36180264), np.float32(0.4877363), np.float32(0.55051416), np.float32(0.5237397), np.float32(0.594181), np.float32(0.61123025), np.float32(0.69423), np.float32(0.67526406), np.float32(0.65744615), np.float32(0.63815385), np.float32(0.5903128), np.float32(0.6330251), np.float32(0.54212457), np.float32(0.46447054), np.float32(0.44395566), np.float32(0.40054587), np.float32(0.3475862), np.float32(0.29004335), np.float32(0.22308792), np.float32(0.18296379), np.float32(0.1551134), np.float32(0.103374764), np.float32(0.099057116), np.float32(0.08274655), np.float32(0.06674245), np.float32(0.06446251), np.float32(0.0589184), np.float32(0.05222955), np.float32(0.043186437), np.float32(0.037017018), np.float32(0.039750542), np.float32(0.033865925), np.float32(0.030018944), np.float32(0.02694129), np.float32(0.030324988), np.float32(0.02787945), np.float32(0.029245485), np.float32(0.03488834), np.float32(0.039789803), np.float32(0.04022983), np.float32(0.048285645), np.float32(0.05457868), np.float32(0.057916973), np.float32(0.06574611), np.float32(0.07436344), np.float32(0.08913489), np.float32(0.088603884), np.float32(0.08123199), np.float32(0.073093556), np.float32(0.06845399), np.float32(0.06653527), np.float32(0.060888063), np.float32(0.05921725), np.float32(0.06541435), np.float32(0.06097518), np.float32(0.05750842), np.float32(0.06419212), np.float32(0.07006897), np.float32(0.062056653), np.float32(0.053590655), np.float32(0.060495395), np.float32(0.0599417), np.float32(0.05427529), np.float32(0.056373417), np.float32(0.056496922), np.float32(0.060188923), np.float32(0.066208914), np.float32(0.071759924), np.float32(0.08000807), np.float32(0.0832301), np.float32(0.08793222), np.float32(0.09478384), np.float32(0.11155284), np.float32(0.1069365), np.float32(0.110368304), np.float32(0.11250241), np.float32(0.11991085), np.float32(0.113294505), np.float32(0.11694294), np.float32(0.13871625), np.float32(0.13452417), np.float32(0.13024701), np.float32(0.13830431), np.float32(0.15069965), np.float32(0.1360266), np.float32(0.13913459), np.float32(0.14248112), np.float32(0.12884957), np.float32(0.12769601), np.float32(0.13323669), np.float32(0.12581788), np.float32(0.10893632), np.float32(0.10181513), np.float32(0.08592256), np.float32(0.081241176), np.float32(0.07885603), np.float32(0.06900303), np.float32(0.06396877), np.float32(0.062479265), np.float32(0.062340133), np.float32(0.056041457), np.float32(0.056301914), np.float32(0.055931546), np.float32(0.055361416), np.float32(0.059655875), np.float32(0.0653871), np.float32(0.08353814), np.float32(0.077820785), np.float32(0.08471668), np.float32(0.08389891), np.float32(0.07868228), np.float32(0.08613091), np.float32(0.08374933), np.float32(0.07466088), np.float32(0.068661764), np.float32(0.06672671), np.float32(0.061775725), np.float32(0.068398796), np.float32(0.07108173), np.float32(0.07298674), np.float32(0.075986154), np.float32(0.079792134), np.float32(0.08837196), np.float32(0.092301756), np.float32(0.09668882), np.float32(0.10953862), np.float32(0.120663285), np.float32(0.11917224), np.float32(0.11101648), np.float32(0.10669669), np.float32(0.08996808), np.float32(0.0797531), np.float32(0.06371518), np.float32(0.05232129), np.float32(0.047150083), np.float32(0.047718577), np.float32(0.04776937), np.float32(0.041916188), np.float32(0.051296316), np.float32(0.06699318), np.float32(0.08336003), np.float32(0.084935375), np.float32(0.079778425), np.float32(0.09040974), np.float32(0.095184796), np.float32(0.091081135), np.float32(0.09842657), np.float32(0.089683376), np.float32(0.077088006), np.float32(0.06352156), np.float32(0.061624117), np.float32(0.06936782), np.float32(0.07211597), np.float32(0.08519919), np.float32(0.098256536), np.float32(0.104826026), np.float32(0.121609084), np.float32(0.17191489), np.float32(0.24090487), np.float32(0.27749985), np.float32(0.43109718), np.float32(0.48150346), np.float32(0.5352653), np.float32(0.55819106), np.float32(0.5827308), np.float32(0.6180793), np.float32(0.70523024), np.float32(0.736767), np.float32(0.7726661), np.float32(0.8021056), np.float32(0.8410388), np.float32(0.87767804), np.float32(0.87932634), np.float32(0.903002), np.float32(0.93341106), np.float32(0.94569397), np.float32(0.9499602), np.float32(0.9568961), np.float32(0.9534035), np.float32(0.9603372), np.float32(0.96634233), np.float32(0.9713434), np.float32(0.97253203), np.float32(0.9733987), np.float32(0.97115), np.float32(0.9725042), np.float32(0.97288936), np.float32(0.9727242), np.float32(0.97236145), np.float32(0.97227806), np.float32(0.972146), np.float32(0.97195745), np.float32(0.97556406), np.float32(0.9753548), np.float32(0.9751579), np.float32(0.9770737), np.float32(0.9770378), np.float32(0.97504663), np.float32(0.9744537), np.float32(0.97329265), np.float32(0.97154564), np.float32(0.9682444), np.float32(0.962826), np.float32(0.96297055), np.float32(0.9622782), np.float32(0.96134466), np.float32(0.9618403), np.float32(0.9552469), np.float32(0.9457843), np.float32(0.941378), np.float32(0.9226246), np.float32(0.892448), np.float32(0.86239654), np.float32(0.8180315), np.float32(0.78929794), np.float32(0.77274793), np.float32(0.7063496), np.float32(0.6901996), np.float32(0.673611), np.float32(0.6835416), np.float32(0.6618721), np.float32(0.7118951), np.float32(0.6857104), np.float32(0.67812324), np.float32(0.61337453), np.float32(0.57504356), np.float32(0.57513744), np.float32(0.5152264), np.float32(0.5243052), np.float32(0.46835223), np.float32(0.451295), np.float32(0.50433755), np.float32(0.50486094), np.float32(0.483752), np.float32(0.47711754), np.float32(0.43131235), np.float32(0.47236067), np.float32(0.47543427), np.float32(0.46189794), np.float32(0.45566136), np.float32(0.42110446), np.float32(0.43154642), np.float32(0.41722998), np.float32(0.39773747), np.float32(0.3561106), np.float32(0.35298407), np.float32(0.30370498), np.float32(0.3209567), np.float32(0.32466128), np.float32(0.28495488), np.float32(0.26812938), np.float32(0.24506333), np.float32(0.21286699), np.float32(0.20999946), np.float32(0.21315388), np.float32(0.25092587), np.float32(0.23900306), np.float32(0.22115014), np.float32(0.25965685), np.float32(0.20763434), np.float32(0.18459569), np.float32(0.19355917), np.float32(0.20400572), np.float32(0.19866782), np.float32(0.1989965), np.float32(0.22297935), np.float32(0.2828174), np.float32(0.27588335), np.float32(0.29287872), np.float32(0.29728642), np.float32(0.32098454), np.float32(0.31691778), np.float32(0.3278465), np.float32(0.34037516), np.float32(0.32798395), np.float32(0.30926618), np.float32(0.299898), np.float32(0.30599737), np.float32(0.29904562), np.float32(0.26693735), np.float32(0.28581083), np.float32(0.28196687), np.float32(0.27146685), np.float32(0.26967052), np.float32(0.28956312), np.float32(0.23847423), np.float32(0.19136855), np.float32(0.18857776), np.float32(0.16141452), np.float32(0.13272129), np.float32(0.12389574), np.float32(0.12142674), np.float32(0.105951495), np.float32(0.09532631), np.float32(0.096692756), np.float32(0.090591915), np.float32(0.08432951), np.float32(0.07989681), np.float32(0.08567483), np.float32(0.08436093), np.float32(0.09138788), np.float32(0.092073016), np.float32(0.10545287), np.float32(0.11204167), np.float32(0.13061774), np.float32(0.17588913), np.float32(0.21145117), np.float32(0.23007163), np.float32(0.297538), np.float32(0.34830683), np.float32(0.39250407), np.float32(0.4124168), np.float32(0.41698834), np.float32(0.40577784), np.float32(0.3483013), np.float32(0.32135767), np.float32(0.30896476), np.float32(0.33297485), np.float32(0.28963926), np.float32(0.30628058), np.float32(0.27783698), np.float32(0.3280982), np.float32(0.27933934), np.float32(0.275504), np.float32(0.284067), np.float32(0.3052521), np.float32(0.29106203), np.float32(0.29313), np.float32(0.28063458), np.float32(0.25316077), np.float32(0.23199446), np.float32(0.2016558), np.float32(0.18385042), np.float32(0.1854385), np.float32(0.17343985), np.float32(0.17529687), np.float32(0.18139564), np.float32(0.17132147), np.float32(0.1872463), np.float32(0.17206742), np.float32(0.169123), np.float32(0.20561402), np.float32(0.20188159), np.float32(0.22123714), np.float32(0.18446869), np.float32(0.22810386), np.float32(0.2384506), np.float32(0.23622464), np.float32(0.19854562), np.float32(0.20421448), np.float32(0.18748799), np.float32(0.16463736), np.float32(0.1705395), np.float32(0.173647), np.float32(0.16473097), np.float32(0.17232557), np.float32(0.17782572), np.float32(0.1376659), np.float32(0.13189949), np.float32(0.12725693), np.float32(0.11566427), np.float32(0.10388012), np.float32(0.10625587), np.float32(0.10330475), np.float32(0.098375194), np.float32(0.08413641), np.float32(0.0892002), np.float32(0.094931245), np.float32(0.09777198), np.float32(0.09777198), np.float32(0.09422891), np.float32(0.10242175), np.float32(0.109296046), np.float32(0.11100538), np.float32(0.12904067), np.float32(0.13064201), np.float32(0.15974928), np.float32(0.19389553), np.float32(0.26002166), np.float32(0.31378016), np.float32(0.36452147), np.float32(0.41703206), np.float32(0.50080645), np.float32(0.5489677), np.float32(0.5920828), np.float32(0.65625453), np.float32(0.66980606), np.float32(0.6850331), np.float32(0.7284182), np.float32(0.78564143), np.float32(0.80751204), np.float32(0.83524483), np.float32(0.8801241), np.float32(0.9009717), np.float32(0.9179523), np.float32(0.93780077), np.float32(0.94857293), np.float32(0.9532225), np.float32(0.955559), np.float32(0.96017784), np.float32(0.9644331), np.float32(0.96913546), np.float32(0.9713907), np.float32(0.9726502), np.float32(0.97308874), np.float32(0.97129977), np.float32(0.9746133), np.float32(0.9753101), np.float32(0.9761519), np.float32(0.97749925), np.float32(0.9783667), np.float32(0.97944206), np.float32(0.98021287), np.float32(0.98038334), np.float32(0.9802844), np.float32(0.9796198), np.float32(0.9774007), np.float32(0.97530895), np.float32(0.97272056), np.float32(0.9699156), np.float32(0.96144295), np.float32(0.9493857), np.float32(0.9424591), np.float32(0.92179275), np.float32(0.90313387), np.float32(0.8740926), np.float32(0.8452739), np.float32(0.81351894), np.float32(0.76609546), np.float32(0.7158304), np.float32(0.66754633), np.float32(0.6383706), np.float32(0.49682882), np.float32(0.44623926), np.float32(0.39172414), np.float32(0.36200142), np.float32(0.3520856), np.float32(0.30215696), np.float32(0.27200964), np.float32(0.2383873), np.float32(0.23125927), np.float32(0.21195471), np.float32(0.21241392), np.float32(0.20478185), np.float32(0.1994419), np.float32(0.18944287), np.float32(0.18007027), np.float32(0.18849336), np.float32(0.1413332), np.float32(0.15658303), np.float32(0.16835149), np.float32(0.14522146), np.float32(0.12609817), np.float32(0.13374297), np.float32(0.1454591), np.float32(0.13497661), np.float32(0.143914), np.float32(0.17502585), np.float32(0.19160885), np.float32(0.16855475), np.float32(0.16680644), np.float32(0.17275323), np.float32(0.1470842), np.float32(0.14759518), np.float32(0.16383877), np.float32(0.16427535), np.float32(0.17184308), np.float32(0.16449359), np.float32(0.15619461), np.float32(0.14864965), np.float32(0.13640313), np.float32(0.11420886), np.float32(0.1114669), np.float32(0.09120488), np.float32(0.08185205), np.float32(0.08307442), np.float32(0.07928917), np.float32(0.081252426), np.float32(0.08968344), np.float32(0.09905815), np.float32(0.09492217), np.float32(0.08604077), np.float32(0.086344935), np.float32(0.08760778), np.float32(0.083095565), np.float32(0.09010181), np.float32(0.10603034), np.float32(0.117580146), np.float32(0.10717853), np.float32(0.117952116), np.float32(0.113592796), np.float32(0.1081513), np.float32(0.11001538), np.float32(0.09240151), np.float32(0.085305616), np.float32(0.1022827), np.float32(0.11127286), np.float32(0.108644165), np.float32(0.112241685), np.float32(0.12115967), np.float32(0.11989963), np.float32(0.11533741), np.float32(0.1120256), np.float32(0.113133036), np.float32(0.13756567), np.float32(0.14262474), np.float32(0.13125655), np.float32(0.13935748), np.float32(0.14946407), np.float32(0.14065726), np.float32(0.1374468), np.float32(0.14679025), np.float32(0.15017548), np.float32(0.13345619), np.float32(0.1329881), np.float32(0.13883838), np.float32(0.14901575), np.float32(0.15254089), np.float32(0.15298271), np.float32(0.14313512), np.float32(0.14247513), np.float32(0.14988592), np.float32(0.14413509), np.float32(0.1468176), np.float32(0.12047236), np.float32(0.13998553), np.float32(0.15236388), np.float32(0.14229462), np.float32(0.13186613), np.float32(0.1568709), np.float32(0.16450873), np.float32(0.1614739), np.float32(0.17599171), np.float32(0.17007728), np.float32(0.15042022), np.float32(0.12276071), np.float32(0.1253492), np.float32(0.1179169), np.float32(0.11700584), np.float32(0.11446772), np.float32(0.10512387), np.float32(0.11264592), np.float32(0.12482786), np.float32(0.13062918), np.float32(0.14453772), np.float32(0.15134184), np.float32(0.152768), np.float32(0.13560484), np.float32(0.13624048), np.float32(0.13829231), np.float32(0.12174789), np.float32(0.10921057), np.float32(0.10720191), np.float32(0.09084635), np.float32(0.08448221), np.float32(0.07956751), np.float32(0.077871755), np.float32(0.08168914), np.float32(0.07966328), np.float32(0.07936035), np.float32(0.08038808), np.float32(0.085885234), np.float32(0.08370363), np.float32(0.08405422), np.float32(0.07738935), np.float32(0.06860945), np.float32(0.057297964), np.float32(0.054664046), np.float32(0.052383635), np.float32(0.045038745), np.float32(0.04228575), np.float32(0.04485258), np.float32(0.04436052), np.float32(0.038716793), np.float32(0.039384786), np.float32(0.045663234), np.float32(0.047843564), np.float32(0.050430555), np.float32(0.049374014), np.float32(0.04827388), np.float32(0.044335455), np.float32(0.04928194), np.float32(0.048678737), np.float32(0.05852334), np.float32(0.062072773), np.float32(0.07140975), np.float32(0.07845174), np.float32(0.08944525), np.float32(0.10579589), np.float32(0.11895172), np.float32(0.15467173), np.float32(0.16485047), np.float32(0.20080198), np.float32(0.22695443), np.float32(0.29992405), np.float32(0.29875425), np.float32(0.34119084), np.float32(0.37076157), np.float32(0.3830983), np.float32(0.39663804), np.float32(0.4137053), np.float32(0.40155774), np.float32(0.4346202), np.float32(0.4496179), np.float32(0.41438952), np.float32(0.43455365), np.float32(0.45189002), np.float32(0.3807421), np.float32(0.39556256), np.float32(0.3899377), np.float32(0.39323395), np.float32(0.36573008), np.float32(0.32050315), np.float32(0.33179504), np.float32(0.2671286), np.float32(0.25817373), np.float32(0.2581224), np.float32(0.2489128), np.float32(0.24589449), np.float32(0.22712521), np.float32(0.18987356), np.float32(0.18634139), np.float32(0.14886163), np.float32(0.10613197), np.float32(0.09169892), np.float32(0.083990835), np.float32(0.07222897), np.float32(0.07054206), np.float32(0.07305277), np.float32(0.066089176), np.float32(0.058554724), np.float32(0.0589396), np.float32(0.061360694), np.float32(0.058409702), np.float32(0.055904895), np.float32(0.05431666), np.float32(0.05137896), np.float32(0.048960634), np.float32(0.04636719), np.float32(0.044199448), np.float32(0.042180892), np.float32(0.037515376), np.float32(0.031994257), np.float32(0.028247898), np.float32(0.02852005), np.float32(0.024731187), np.float32(0.023450354), np.float32(0.027042298), np.float32(0.028897062), np.float32(0.027112877), np.float32(0.032301966), np.float32(0.03359068), np.float32(0.03970202), np.float32(0.039136536), np.float32(0.043879744), np.float32(0.049781512), np.float32(0.04983957), np.float32(0.049975388), np.float32(0.05185222), np.float32(0.05728639), np.float32(0.05511193), np.float32(0.05293796), np.float32(0.05453018), np.float32(0.051511064), np.float32(0.05079169), np.float32(0.048897978), np.float32(0.04536943), np.float32(0.045680963), np.float32(0.048133995), np.float32(0.05031813), np.float32(0.045708522), np.float32(0.045779753), np.float32(0.041030787), np.float32(0.041179437), np.float32(0.03563601), np.float32(0.036616787), np.float32(0.031195631), np.float32(0.028089326), np.float32(0.028872183), np.float32(0.029331293), np.float32(0.03488672), np.float32(0.04108993), np.float32(0.043437522), np.float32(0.045871336), np.float32(0.052326612), np.float32(0.06200047), np.float32(0.06377135), np.float32(0.059701696), np.float32(0.06314436), np.float32(0.061261952), np.float32(0.05201693), np.float32(0.051324412), np.float32(0.04741544), np.float32(0.04460297), np.float32(0.044405364), np.float32(0.041842725), np.float32(0.04652909), np.float32(0.0482818), np.float32(0.049732473), np.float32(0.049751442), np.float32(0.053528473), np.float32(0.061352093), np.float32(0.065623514), np.float32(0.06629989), np.float32(0.0616878), np.float32(0.05495023), np.float32(0.06411325), np.float32(0.06843253), np.float32(0.06298972), np.float32(0.06326804), np.float32(0.066324085), np.float32(0.07405934), np.float32(0.064494856), np.float32(0.0669664), np.float32(0.077340834), np.float32(0.075087205), np.float32(0.069821544), np.float32(0.07033013), np.float32(0.081557445), np.float32(0.07651378), np.float32(0.07026282), np.float32(0.077401444), np.float32(0.07976339), np.float32(0.07949347), np.float32(0.08818818), np.float32(0.09161789), np.float32(0.09142618), np.float32(0.08831228), np.float32(0.09146142), np.float32(0.09618173), np.float32(0.08809444), np.float32(0.08284713), np.float32(0.07870703), np.float32(0.07063492), np.float32(0.06224961), np.float32(0.0672996), np.float32(0.07012367), np.float32(0.07668286), np.float32(0.06901922), np.float32(0.07276301), np.float32(0.075377636), np.float32(0.07490089), np.float32(0.059632156), np.float32(0.057550926), np.float32(0.05816829), np.float32(0.05033805), np.float32(0.039467584), np.float32(0.03791752), np.float32(0.034394573), np.float32(0.028180933), np.float32(0.025287595), np.float32(0.025088558), np.float32(0.022529652), np.float32(0.021293934), np.float32(0.023249965), np.float32(0.024339095), np.float32(0.026956726), np.float32(0.032011226), np.float32(0.036865912), np.float32(0.040867448), np.float32(0.047709458), np.float32(0.046074532), np.float32(0.0465835), np.float32(0.045948897), np.float32(0.046025757), np.float32(0.039994553), np.float32(0.04894578), np.float32(0.05430518), np.float32(0.061305247), np.float32(0.07957381), np.float32(0.1020485), np.float32(0.10333822), np.float32(0.105043545), np.float32(0.11264306), np.float32(0.11246831), np.float32(0.10082639), np.float32(0.09141575), np.float32(0.08776986), np.float32(0.07362482), np.float32(0.0636081), np.float32(0.049325), np.float32(0.041531984), np.float32(0.03850728), np.float32(0.034636438), np.float32(0.032925323), np.float32(0.035193264), np.float32(0.03630583), np.float32(0.035875246), np.float32(0.031718288), np.float32(0.031187162), np.float32(0.035354916), np.float32(0.042984396), np.float32(0.047255993), np.float32(0.046989992), np.float32(0.049827818), np.float32(0.06135683), np.float32(0.060872428), np.float32(0.0764077), np.float32(0.08293703), np.float32(0.09722535), np.float32(0.10764012), np.float32(0.10598416), np.float32(0.11478833), np.float32(0.11607379), np.float32(0.116884746), np.float32(0.11150203), np.float32(0.11183087), np.float32(0.090840094), np.float32(0.08062781), np.float32(0.08006071), np.float32(0.06986942), np.float32(0.05930845), np.float32(0.0661745), np.float32(0.07947606), np.float32(0.07452606), np.float32(0.0672698), np.float32(0.07041459), np.float32(0.07611337), np.float32(0.0830553), np.float32(0.077619076), np.float32(0.07984421), np.float32(0.07671605), np.float32(0.06836266), np.float32(0.06571962), np.float32(0.06572041), np.float32(0.05906802), np.float32(0.052521676), np.float32(0.05787859), np.float32(0.05757537), np.float32(0.059324715), np.float32(0.06163265), np.float32(0.07218292), np.float32(0.09419765), np.float32(0.08680766), np.float32(0.0976453), np.float32(0.12017014), np.float32(0.1184285), np.float32(0.11179919), np.float32(0.10461778), np.float32(0.112909056), np.float32(0.11128333), np.float32(0.099495955), np.float32(0.090952784), np.float32(0.078155614), np.float32(0.07278645), np.float32(0.06419889), np.float32(0.056289542), np.float32(0.051437054), np.float32(0.05264249), np.float32(0.053439703), np.float32(0.051779218), np.float32(0.05372363), np.float32(0.060400255), np.float32(0.06212407), np.float32(0.059531294), np.float32(0.0655384), np.float32(0.0639735), np.float32(0.07215294), np.float32(0.07165783), np.float32(0.06366985), np.float32(0.068789184), np.float32(0.070362836), np.float32(0.069183014), np.float32(0.065871425), np.float32(0.07017409), np.float32(0.064174555), np.float32(0.06258643), np.float32(0.06556392), np.float32(0.06988118), np.float32(0.072977155), np.float32(0.07858736), np.float32(0.08753729), np.float32(0.1076802), np.float32(0.13326319), np.float32(0.14086875), np.float32(0.1489254), np.float32(0.15011343), np.float32(0.16010599), np.float32(0.17239577), np.float32(0.17624786), np.float32(0.17052817), np.float32(0.1809223), np.float32(0.21810645), np.float32(0.20784993), np.float32(0.18248193), np.float32(0.17035691), np.float32(0.16500822), np.float32(0.18188749), np.float32(0.13355598), np.float32(0.033977106), np.float32(0.04127862), np.float32(0.03773701), np.float32(0.031503394), np.float32(0.03230409), np.float32(0.036733314), np.float32(0.030492654), np.float32(0.025736744), np.float32(0.02709059), np.float32(0.025155444), np.float32(0.030298134), np.float32(0.02786111), np.float32(0.030070351), np.float32(0.03298683), np.float32(0.032266602), np.float32(0.036742978), np.float32(0.03679215), np.float32(0.034813385), np.float32(0.038301762), np.float32(0.044246726), np.float32(0.049362857), np.float32(0.04685258), np.float32(0.05240106), np.float32(0.05796163), np.float32(0.059140895), np.float32(0.05390582), np.float32(0.060411394), np.float32(0.065413214), np.float32(0.06099214), np.float32(0.05923643), np.float32(0.06150163), np.float32(0.060922705), np.float32(0.061404485), np.float32(0.06135498), np.float32(0.06580422), np.float32(0.07045518), np.float32(0.06775821), np.float32(0.074919485), np.float32(0.084707364), np.float32(0.09263061), np.float32(0.112081096), np.float32(0.12545729), np.float32(0.121227115), np.float32(0.13103439), np.float32(0.14679694), np.float32(0.17676678), np.float32(0.20527783), np.float32(0.24588025), np.float32(0.30217737), np.float32(0.35357183), np.float32(0.38394237), np.float32(0.43808502), np.float32(0.532126), np.float32(0.5816485), np.float32(0.66597015), np.float32(0.68831706), np.float32(0.70824194), np.float32(0.7340349), np.float32(0.740502), np.float32(0.77075064), np.float32(0.80380833), np.float32(0.80747133), np.float32(0.7340609), np.float32(0.74253696), np.float32(0.7072277), np.float32(0.5647912), np.float32(0.5393487), np.float32(0.48575252), np.float32(0.45511663), np.float32(0.3980368), np.float32(0.3652705), np.float32(0.34583458), np.float32(0.3271929), np.float32(0.27463645), np.float32(0.19970253), np.float32(0.18230906), np.float32(0.15561737), np.float32(0.14078353), np.float32(0.15701702), np.float32(0.16414635), np.float32(0.15819353), np.float32(0.16202009), np.float32(0.16609247), np.float32(0.18163206), np.float32(0.15721954), np.float32(0.2000805), np.float32(0.20411097), np.float32(0.20083866), np.float32(0.19590104), np.float32(0.22567075), np.float32(0.21148585), np.float32(0.19690387), np.float32(0.19784318), np.float32(0.20029214), np.float32(0.19832295), np.float32(0.19408782), np.float32(0.20298158), np.float32(0.22296555), np.float32(0.21730947), np.float32(0.2109062), np.float32(0.20366849), np.float32(0.20525381), np.float32(0.20091006), np.float32(0.20318267), np.float32(0.21354587), np.float32(0.23638175), np.float32(0.23038204), np.float32(0.2598051), np.float32(0.25889373), np.float32(0.2203522), np.float32(0.23085414), np.float32(0.24461535), np.float32(0.26000246), np.float32(0.27089348), np.float32(0.2778426), np.float32(0.2785573), np.float32(0.28396508), np.float32(0.28443652), np.float32(0.275955), np.float32(0.27474722), np.float32(0.26846346), np.float32(0.2713217), np.float32(0.25525418), np.float32(0.25619388), np.float32(0.25874546), np.float32(0.24384417), np.float32(0.24384417), np.float32(0.24384417), np.float32(0.19497131), np.float32(0.15900598), np.float32(0.1532908), np.float32(0.1386807), np.float32(0.13088), np.float32(0.109987), np.float32(0.09626093), np.float32(0.082541935), np.float32(0.07031837), np.float32(0.05960653), np.float32(0.058488894), np.float32(0.05717402), np.float32(0.05863627), np.float32(0.049568757), np.float32(0.051530484), np.float32(0.05354227), np.float32(0.051736753), np.float32(0.044130422), np.float32(0.04552337), np.float32(0.04512539), np.float32(0.04083434), np.float32(0.041819133), np.float32(0.048704114), np.float32(0.042605333), np.float32(0.044807833), np.float32(0.050428785), np.float32(0.051972978), np.float32(0.056834195), np.float32(0.06059152), np.float32(0.063615195), np.float32(0.06849731), np.float32(0.07540458), np.float32(0.08114799), np.float32(0.07819567), np.float32(0.06692978), np.float32(0.06491093), np.float32(0.058060937), np.float32(0.053734716), np.float32(0.047605414), np.float32(0.04970418), np.float32(0.05223219), np.float32(0.054722447), np.float32(0.052328408), np.float32(0.048583563), np.float32(0.054852508), np.float32(0.05180575), np.float32(0.048258636), np.float32(0.049989846), np.float32(0.057133272), np.float32(0.06245965), np.float32(0.059187543), np.float32(0.058928225), np.float32(0.06552742), np.float32(0.066354536), np.float32(0.062230058), np.float32(0.06526895), np.float32(0.06344738), np.float32(0.065124765), np.float32(0.06652674), np.float32(0.070172824), np.float32(0.066467464), np.float32(0.07078642), np.float32(0.0793887), np.float32(0.0792341), np.float32(0.07448941), np.float32(0.08096915), np.float32(0.084168606), np.float32(0.08294202), np.float32(0.078976355), np.float32(0.08187699), np.float32(0.08788125), np.float32(0.08148452), np.float32(0.07966782), np.float32(0.08668366), np.float32(0.09957508), np.float32(0.105949685), np.float32(0.114939585), np.float32(0.11539654), np.float32(0.13401517), np.float32(0.14440972), np.float32(0.15030156), np.float32(0.14119253), np.float32(0.16091189), np.float32(0.16180357), np.float32(0.15825671), np.float32(0.1647124), np.float32(0.19900979), np.float32(0.20844369), np.float32(0.2206793), np.float32(0.26254362), np.float32(0.28511268), np.float32(0.29062754), np.float32(0.28532887), np.float32(0.3205564), np.float32(0.32112372), np.float32(0.3208537), np.float32(0.31740862), np.float32(0.30385727), np.float32(0.28834957), np.float32(0.2718213), np.float32(0.2539059), np.float32(0.26826376), np.float32(0.27967066), np.float32(0.28378585), np.float32(0.27246472), np.float32(0.2817741), np.float32(0.2868752), np.float32(0.34075743), np.float32(0.3435669), np.float32(0.37643296), np.float32(0.3919747), np.float32(0.4303166), np.float32(0.5095477), np.float32(0.5621555), np.float32(0.5764931), np.float32(0.60144454), np.float32(0.6588695), np.float32(0.67960095), np.float32(0.70594376), np.float32(0.73711985), np.float32(0.77653575), np.float32(0.80342984), np.float32(0.82379824), np.float32(0.8548347), np.float32(0.88186), np.float32(0.8951635), np.float32(0.91025424), np.float32(0.92518693), np.float32(0.9386899), np.float32(0.9358072), np.float32(0.93326765), np.float32(0.92632395), np.float32(0.93027544), np.float32(0.93736714), np.float32(0.9373157), np.float32(0.9327247), np.float32(0.93123657), np.float32(0.92345774), np.float32(0.9140685), np.float32(0.912097), np.float32(0.9085087), np.float32(0.8935023), np.float32(0.8766025), np.float32(0.8719517), np.float32(0.8576065), np.float32(0.86751604), np.float32(0.8999203), np.float32(0.9127126), np.float32(0.92879975), np.float32(0.93459624), np.float32(0.94567657), np.float32(0.9590996), np.float32(0.966033), np.float32(0.9690412), np.float32(0.9710731), np.float32(0.97327423), np.float32(0.9752734), np.float32(0.97688067), np.float32(0.9771614), np.float32(0.97807616), np.float32(0.97830075), np.float32(0.9786881), np.float32(0.97900003), np.float32(0.97910744), np.float32(0.9792635), np.float32(0.9794971), np.float32(0.9796363), np.float32(0.98000103), np.float32(0.9803253), np.float32(0.9790164), np.float32(0.97998), np.float32(0.9778789), np.float32(0.9781563), np.float32(0.97768444), np.float32(0.9783836), np.float32(0.97928816), np.float32(0.9782242), np.float32(0.9775648), np.float32(0.979287), np.float32(0.97872514), np.float32(0.9787586), np.float32(0.97831297), np.float32(0.97923684), np.float32(0.97879136), np.float32(0.9781848), np.float32(0.97939163), np.float32(0.9796861), np.float32(0.97892773), np.float32(0.979116), np.float32(0.9776628), np.float32(0.9748967), np.float32(0.9750471), np.float32(0.9733036), np.float32(0.9701127), np.float32(0.96766293), np.float32(0.96177685), np.float32(0.9507089), np.float32(0.9408223), np.float32(0.92857116), np.float32(0.91739464), np.float32(0.8975181), np.float32(0.8820259), np.float32(0.8592424), np.float32(0.8385469), np.float32(0.8073788), np.float32(0.74625117), np.float32(0.66512597), np.float32(0.619621), np.float32(0.56979096), np.float32(0.51642734), np.float32(0.4741763), np.float32(0.44940913), np.float32(0.4244805), np.float32(0.45139095), np.float32(0.4659819), np.float32(0.46530005), np.float32(0.4265488), np.float32(0.4339481), np.float32(0.4173982), np.float32(0.42587942), np.float32(0.42990658), np.float32(0.43489078), np.float32(0.40750825), np.float32(0.41898522), np.float32(0.43972808), np.float32(0.3864822), np.float32(0.39597714), np.float32(0.40987217), np.float32(0.423299), np.float32(0.39745104), np.float32(0.41439548), np.float32(0.51755893), np.float32(0.5508311), np.float32(0.62187344), np.float32(0.5828573), np.float32(0.5679406), np.float32(0.59841603), np.float32(0.5870212), np.float32(0.58894634), np.float32(0.58014435), np.float32(0.5045619), np.float32(0.5367622), np.float32(0.59560025), np.float32(0.584851), np.float32(0.546726), np.float32(0.56802493), np.float32(0.6007904), np.float32(0.5875246), np.float32(0.6815283), np.float32(0.73345053), np.float32(0.7171356), np.float32(0.703383), np.float32(0.68124306), np.float32(0.6729096), np.float32(0.66067535), np.float32(0.62934154), np.float32(0.6060514), np.float32(0.7054143), np.float32(0.6728904), np.float32(0.6142445), np.float32(0.6015979), np.float32(0.60650027), np.float32(0.6083554), np.float32(0.5437958), np.float32(0.45479488), np.float32(0.44904), np.float32(0.45214388)], 'METLLGILQGEERGGGVSALLGSLKEHRNLAAQSSSVMGGLVAISNSRLGSVKTRFEGLCLLALLVAESSTEHFQQHCLLWLRNVQHVLQSQDPQPTVDLAVFVLRDLLKYSSQLPELSREISLNHIPGILTSLLGLKPECQVAALEGMRACMTFYPRPCGSLRSKLAAFFLCRQEAENPELQETAACASCCKPPRPGGIAQWPNHPHQDALLHALLAASHRGWEALHSGRIAPQHAFPAANRPDQDALLHALLAARPEGATLGQDAPLHAFLVADHPDQDALLHAARCLCCNMSHKDANINCPAKNSLWFPLLGISHVAQMDVSLHEIIAGCGGRLRNVSVTFPLCPKITPERLSSGNIFKKKQHVGSGGVYGGRRRKAVLLPEVMFLRSALRPLGEGGLITHSVTFHLLRRINPALSKTPKKIRGFVNLVLMTAKRLLLKFWRRDISPSARERQILITDTAAHGQVVMKSRALSHVVLQCGSLLPEETHRKLHELVLPLLMRLQQSAGPASTPYLRAECRRELYRLLLFLLLTPSAKRPPPLHCAIRTFSLGQKDNDIEVAAFCAEALVICNSLIHPRVPSLQIPTAAAGSAMFKSPVLTPEPSSSFRQPQAQSFSLPLQPSRPVTNQLGLPLSGLVAGQQLVTRLPPPLTTSMLLLPMVPCSVKGENHLSDQQMDIDPGLQGDLHSPCQDAFDDKGHKPVFVHYDKEEDSDVEISLESDSDDSVVIVPEGLPPKPPASPESKKAEEPEEAAKPAAPATTATAAAVAATAPVSMTAPTVAQPLSQAQTLLQNPVPESQGGLPPVAEEDLTVININSSDEEDEEEEDDFPEDDDYFDEDDEDDFDEEDYEAEMDEVEEELGEEEEEEELMEGEDDELELEEIDDVEEEEDLEEDYEAEEEMMSEEEEEELQQPQLKQDVEPQSEEPPQPQAKEEATSQQDKPIEEPDGEKQEVTSQAEEPQEELVLKDQESPPPLLPAPPATVDASPPREEVRVCEEGKPGGDEEVKETEGTEKVEVEEEVKEEGRDLERIEEDETAAMLADFVDCPPDEEEPPPASASS': [np.float32(0.27217498), np.float32(0.2708706), np.float32(0.33375266), np.float32(0.34489927), np.float32(0.3195817), np.float32(0.25498742), np.float32(0.24921627), np.float32(0.22384138), np.float32(0.25118518), np.float32(0.22626789), np.float32(0.25231487), np.float32(0.23975222), np.float32(0.1994131), np.float32(0.23428191), np.float32(0.24656162), np.float32(0.24850151), np.float32(0.3410438), np.float32(0.40944493), np.float32(0.42138368), np.float32(0.40332058), np.float32(0.42837295), np.float32(0.38752666), np.float32(0.3319583), np.float32(0.3035209), np.float32(0.29789633), np.float32(0.25792083), np.float32(0.27830678), np.float32(0.25251976), np.float32(0.22440828), np.float32(0.25737736), np.float32(0.20583484), np.float32(0.22350587), np.float32(0.23063804), np.float32(0.2567894), np.float32(0.21942994), np.float32(0.24966729), np.float32(0.32689312), np.float32(0.29621568), np.float32(0.23051032), np.float32(0.24592067), np.float32(0.21813849), np.float32(0.20354576), np.float32(0.21525027), np.float32(0.24235977), np.float32(0.20309192), np.float32(0.19524749), np.float32(0.20088618), np.float32(0.20625381), np.float32(0.17751737), np.float32(0.17966622), np.float32(0.16890414), np.float32(0.14926185), np.float32(0.1458913), np.float32(0.14577137), np.float32(0.11256183), np.float32(0.08966214), np.float32(0.09732033), np.float32(0.07314395), np.float32(0.07022194), np.float32(0.07290935), np.float32(0.06748233), np.float32(0.0631252), np.float32(0.054649398), np.float32(0.054715116), np.float32(0.055706), np.float32(0.046645176), np.float32(0.037171386), np.float32(0.040190946), np.float32(0.045527566), np.float32(0.04330767), np.float32(0.0427225), np.float32(0.043733075), np.float32(0.046202008), np.float32(0.03921358), np.float32(0.03727232), np.float32(0.044702306), np.float32(0.04838482), np.float32(0.045800388), np.float32(0.05088032), np.float32(0.061155066), np.float32(0.06325061), np.float32(0.06970735), np.float32(0.07343791), np.float32(0.08261062), np.float32(0.082203634), np.float32(0.08112483), np.float32(0.085387655), np.float32(0.08585699), np.float32(0.07194949), np.float32(0.063934535), np.float32(0.07188976), np.float32(0.071534805), np.float32(0.060025226), np.float32(0.06159269), np.float32(0.06143438), np.float32(0.05478315), np.float32(0.049018573), np.float32(0.05386109), np.float32(0.057057966), np.float32(0.052432135), np.float32(0.053421184), np.float32(0.06570738), np.float32(0.0664662), np.float32(0.056157682), np.float32(0.051863283), np.float32(0.050106984), np.float32(0.042487245), np.float32(0.03571642), np.float32(0.038941678), np.float32(0.04212301), np.float32(0.042416997), np.float32(0.04106898), np.float32(0.04571284), np.float32(0.053308763), np.float32(0.0601721), np.float32(0.057463776), np.float32(0.0675811), np.float32(0.0757141), np.float32(0.0671559), np.float32(0.063825384), np.float32(0.06738956), np.float32(0.06678568), np.float32(0.061682902), np.float32(0.060885612), np.float32(0.065671064), np.float32(0.06244389), np.float32(0.061273772), np.float32(0.06580671), np.float32(0.068504594), np.float32(0.05777435), np.float32(0.057520997), np.float32(0.05938896), np.float32(0.050944567), np.float32(0.04493452), np.float32(0.04664281), np.float32(0.051215053), np.float32(0.051951297), np.float32(0.045247003), np.float32(0.049247704), np.float32(0.058493827), np.float32(0.052628938), np.float32(0.049768556), np.float32(0.056529604), np.float32(0.059626017), np.float32(0.055476073), np.float32(0.059300344), np.float32(0.07139878), np.float32(0.078903496), np.float32(0.06998177), np.float32(0.0741272), np.float32(0.07156352), np.float32(0.06666397), np.float32(0.065889046), np.float32(0.07024121), np.float32(0.0720886), np.float32(0.07229545), np.float32(0.06383608), np.float32(0.06364454), np.float32(0.06643542), np.float32(0.059633777), np.float32(0.058864214), np.float32(0.06390857), np.float32(0.058713116), np.float32(0.061008938), np.float32(0.06900998), np.float32(0.07045455), np.float32(0.07743358), np.float32(0.08608667), np.float32(0.090743884), np.float32(0.09725723), np.float32(0.09812928), np.float32(0.112096295), np.float32(0.13489367), np.float32(0.12034696), np.float32(0.119325735), np.float32(0.11441648), np.float32(0.10377621), np.float32(0.10766906), np.float32(0.10705632), np.float32(0.10757537), np.float32(0.115046), np.float32(0.13642459), np.float32(0.15670687), np.float32(0.18796417), np.float32(0.22402121), np.float32(0.29789114), np.float32(0.3368923), np.float32(0.34054035), np.float32(0.33715773), np.float32(0.36092874), np.float32(0.36381075), np.float32(0.33606863), np.float32(0.32332325), np.float32(0.27923587), np.float32(0.27109507), np.float32(0.24168946), np.float32(0.24059665), np.float32(0.200604), np.float32(0.17292973), np.float32(0.16545677), np.float32(0.16045782), np.float32(0.15734088), np.float32(0.15136144), np.float32(0.1410318), np.float32(0.1324087), np.float32(0.12808372), np.float32(0.1172786), np.float32(0.100072056), np.float32(0.08655792), np.float32(0.079011016), np.float32(0.07817657), np.float32(0.074330404), np.float32(0.06889845), np.float32(0.0693664), np.float32(0.0633804), np.float32(0.061316878), np.float32(0.050679054), np.float32(0.04881058), np.float32(0.04494562), np.float32(0.04671746), np.float32(0.04882753), np.float32(0.050696906), np.float32(0.058194418), np.float32(0.066209294), np.float32(0.07949519), np.float32(0.093719676), np.float32(0.09054139), np.float32(0.122414425), np.float32(0.15114033), np.float32(0.1585303), np.float32(0.16032848), np.float32(0.19673148), np.float32(0.20523646), np.float32(0.20079371), np.float32(0.19667135), np.float32(0.17219272), np.float32(0.1720016), np.float32(0.15372123), np.float32(0.17303662), np.float32(0.19858515), np.float32(0.20290042), np.float32(0.18825679), np.float32(0.16316697), np.float32(0.14883512), np.float32(0.11848308), np.float32(0.10561077), np.float32(0.1046063), np.float32(0.12497503), np.float32(0.09887986), np.float32(0.10369049), np.float32(0.12755491), np.float32(0.17886399), np.float32(0.24212398), np.float32(0.27320138), np.float32(0.2960971), np.float32(0.27171335), np.float32(0.225681), np.float32(0.23005037), np.float32(0.2486458), np.float32(0.20138855), np.float32(0.14915362), np.float32(0.14332886), np.float32(0.14823392), np.float32(0.14285505), np.float32(0.14728734), np.float32(0.16807123), np.float32(0.25459674), np.float32(0.27863416), np.float32(0.27607152), np.float32(0.24718183), np.float32(0.19375716), np.float32(0.12648651), np.float32(0.10083246), np.float32(0.083011374), np.float32(0.06953079), np.float32(0.044214766), np.float32(0.04109854), np.float32(0.03571884), np.float32(0.031915117), np.float32(0.030363956), np.float32(0.029992886), np.float32(0.032655627), np.float32(0.035029005), np.float32(0.035494853), np.float32(0.04141777), np.float32(0.052815285), np.float32(0.06064702), np.float32(0.05566361), np.float32(0.05520486), np.float32(0.057542365), np.float32(0.058002416), np.float32(0.051155444), np.float32(0.05685911), np.float32(0.05759909), np.float32(0.06829629), np.float32(0.09660908), np.float32(0.10159475), np.float32(0.096612155), np.float32(0.11178028), np.float32(0.11229595), np.float32(0.107092276), np.float32(0.10381722), np.float32(0.10668319), np.float32(0.13007398), np.float32(0.14840227), np.float32(0.13577306), np.float32(0.13890927), np.float32(0.11430338), np.float32(0.10258352), np.float32(0.088395335), np.float32(0.06792051), np.float32(0.06622163), np.float32(0.054525863), np.float32(0.05242826), np.float32(0.04073019), np.float32(0.043227203), np.float32(0.04101442), np.float32(0.033891007), np.float32(0.027543174), np.float32(0.027763238), np.float32(0.030608794), np.float32(0.030509323), np.float32(0.036212705), np.float32(0.047681108), np.float32(0.061754517), np.float32(0.06334883), np.float32(0.069389634), np.float32(0.07321334), np.float32(0.075372495), np.float32(0.069621466), np.float32(0.06840554), np.float32(0.06950675), np.float32(0.064979866), np.float32(0.06753293), np.float32(0.07486793), np.float32(0.072755024), np.float32(0.083129264), np.float32(0.09057747), np.float32(0.102055), np.float32(0.093113296), np.float32(0.089796804), np.float32(0.11142897), np.float32(0.12586614), np.float32(0.11537147), np.float32(0.10915245), np.float32(0.13613088), np.float32(0.15027013), np.float32(0.16305898), np.float32(0.15244322), np.float32(0.16380441), np.float32(0.16973631), np.float32(0.18848869), np.float32(0.21796297), np.float32(0.24207255), np.float32(0.2687563), np.float32(0.28677645), np.float32(0.3485282), np.float32(0.3917154), np.float32(0.42851105), np.float32(0.5333699), np.float32(0.57721066), np.float32(0.5480552), np.float32(0.60242873), np.float32(0.6372388), np.float32(0.6736656), np.float32(0.67601216), np.float32(0.70232195), np.float32(0.67671067), np.float32(0.65599763), np.float32(0.64625543), np.float32(0.6031915), np.float32(0.48941076), np.float32(0.5166874), np.float32(0.44939268), np.float32(0.39254513), np.float32(0.3268873), np.float32(0.29928938), np.float32(0.22761476), np.float32(0.18501514), np.float32(0.16704199), np.float32(0.18821983), np.float32(0.15309063), np.float32(0.13687135), np.float32(0.15620594), np.float32(0.15428098), np.float32(0.16432026), np.float32(0.17937216), np.float32(0.18397301), np.float32(0.16714796), np.float32(0.12659973), np.float32(0.108759545), np.float32(0.08118889), np.float32(0.088215835), np.float32(0.07941458), np.float32(0.06373559), np.float32(0.053991165), np.float32(0.046387147), np.float32(0.04570639), np.float32(0.048081834), np.float32(0.04540862), np.float32(0.048784606), np.float32(0.060383685), np.float32(0.059309497), np.float32(0.06489937), np.float32(0.08152263), np.float32(0.09673715), np.float32(0.08783485), np.float32(0.092105746), np.float32(0.100397386), np.float32(0.096966565), np.float32(0.081101194), np.float32(0.102986716), np.float32(0.12912521), np.float32(0.118596576), np.float32(0.13808265), np.float32(0.13967857), np.float32(0.14128338), np.float32(0.12469613), np.float32(0.11934959), np.float32(0.12915744), np.float32(0.13335443), np.float32(0.110849336), np.float32(0.11303343), np.float32(0.12741196), np.float32(0.10047483), np.float32(0.0932217), np.float32(0.09574636), np.float32(0.09307168), np.float32(0.07288324), np.float32(0.06294826), np.float32(0.06993678), np.float32(0.05740772), np.float32(0.049215186), np.float32(0.058055773), np.float32(0.05665319), np.float32(0.041639302), np.float32(0.039916433), np.float32(0.044556614), np.float32(0.04483564), np.float32(0.04974165), np.float32(0.050352916), np.float32(0.06269995), np.float32(0.06872263), np.float32(0.074532785), np.float32(0.08055985), np.float32(0.082655884), np.float32(0.08089664), np.float32(0.077963874), np.float32(0.089852124), np.float32(0.0887657), np.float32(0.08894238), np.float32(0.09014351), np.float32(0.107008085), np.float32(0.11865021), np.float32(0.11527365), np.float32(0.13155545), np.float32(0.14814213), np.float32(0.12975204), np.float32(0.12479791), np.float32(0.12677509), np.float32(0.12618957), np.float32(0.12838644), np.float32(0.10743274), np.float32(0.09014752), np.float32(0.07329452), np.float32(0.06339105), np.float32(0.05383054), np.float32(0.048905186), np.float32(0.04671963), np.float32(0.047681473), np.float32(0.045935135), np.float32(0.050043397), np.float32(0.05547349), np.float32(0.04870123), np.float32(0.04953468), np.float32(0.052264847), np.float32(0.058890767), np.float32(0.063004814), np.float32(0.06303793), np.float32(0.061905745), np.float32(0.06964488), np.float32(0.080522574), np.float32(0.072931975), np.float32(0.06665259), np.float32(0.07318374), np.float32(0.061045345), np.float32(0.05520354), np.float32(0.05530267), np.float32(0.057247363), np.float32(0.053877823), np.float32(0.05073838), np.float32(0.053552963), np.float32(0.05545831), np.float32(0.04995118), np.float32(0.055874497), np.float32(0.06605781), np.float32(0.067388795), np.float32(0.06818386), np.float32(0.072487295), np.float32(0.079247475), np.float32(0.07729657), np.float32(0.07648177), np.float32(0.076200806), np.float32(0.087178074), np.float32(0.093084194), np.float32(0.09049623), np.float32(0.096108675), np.float32(0.10510487), np.float32(0.10262692), np.float32(0.10693126), np.float32(0.10782257), np.float32(0.118059255), np.float32(0.106232956), np.float32(0.1056472), np.float32(0.11275248), np.float32(0.111044586), np.float32(0.099457465), np.float32(0.094046615), np.float32(0.08099169), np.float32(0.06902786), np.float32(0.05235932), np.float32(0.045742072), np.float32(0.041517254), np.float32(0.034550533), np.float32(0.033974495), np.float32(0.038653992), np.float32(0.039024975), np.float32(0.043507516), np.float32(0.044294637), np.float32(0.053293422), np.float32(0.058153216), np.float32(0.06026734), np.float32(0.06454874), np.float32(0.07913669), np.float32(0.07417488), np.float32(0.06850187), np.float32(0.06566594), np.float32(0.08361627), np.float32(0.078858815), np.float32(0.070736706), np.float32(0.07548091), np.float32(0.08094322), np.float32(0.08498573), np.float32(0.089843564), np.float32(0.11204847), np.float32(0.13584374), np.float32(0.14237797), np.float32(0.15077981), np.float32(0.14196862), np.float32(0.13410833), np.float32(0.12534788), np.float32(0.10254244), np.float32(0.091162466), np.float32(0.07972359), np.float32(0.06749567), np.float32(0.06531535), np.float32(0.06237143), np.float32(0.054127987), np.float32(0.05028846), np.float32(0.050001293), np.float32(0.04883081), np.float32(0.04447734), np.float32(0.044574257), np.float32(0.048408374), np.float32(0.048404507), np.float32(0.045118313), np.float32(0.04528039), np.float32(0.04767739), np.float32(0.048271354), np.float32(0.042341594), np.float32(0.041788943), np.float32(0.04093919), np.float32(0.043417826), np.float32(0.053370137), np.float32(0.07183116), np.float32(0.10188884), np.float32(0.123091385), np.float32(0.16109772), np.float32(0.1877628), np.float32(0.21686713), np.float32(0.23000644), np.float32(0.35653943), np.float32(0.45604968), np.float32(0.5278192), np.float32(0.7026761), np.float32(0.7972716), np.float32(0.8066146), np.float32(0.8229565), np.float32(0.83959585), np.float32(0.8818362), np.float32(0.90581787), np.float32(0.92727304), np.float32(0.93814504), np.float32(0.95100975), np.float32(0.9582214), np.float32(0.96221197), np.float32(0.9635348), np.float32(0.9666404), np.float32(0.9741434), np.float32(0.97655576), np.float32(0.9777789), np.float32(0.9795855), np.float32(0.9799258), np.float32(0.9807247), np.float32(0.9809058), np.float32(0.9816316), np.float32(0.98183537), np.float32(0.981897), np.float32(0.9811193), np.float32(0.9828268), np.float32(0.9825295), np.float32(0.98331994), np.float32(0.9835225), np.float32(0.982886), np.float32(0.98232174), np.float32(0.98245865), np.float32(0.9824896), np.float32(0.9830663), np.float32(0.98336464), np.float32(0.9826072), np.float32(0.9832812), np.float32(0.982634), np.float32(0.9817139), np.float32(0.9824984), np.float32(0.9836444), np.float32(0.98367983), np.float32(0.98492044), np.float32(0.98481745), np.float32(0.98462754), np.float32(0.9849717), np.float32(0.9844677), np.float32(0.9846971), np.float32(0.9847494), np.float32(0.98425376), np.float32(0.9848357), np.float32(0.9860014), np.float32(0.9866716), np.float32(0.9862899), np.float32(0.9861696), np.float32(0.9853585), np.float32(0.9848771), np.float32(0.98322463), np.float32(0.98285186), np.float32(0.98088664), np.float32(0.9810791), np.float32(0.97986), np.float32(0.97886914), np.float32(0.97618777), np.float32(0.9754469), np.float32(0.9744634), np.float32(0.97140414), np.float32(0.9698176), np.float32(0.9714839), np.float32(0.9711411), np.float32(0.973313), np.float32(0.9737249), np.float32(0.97413445), np.float32(0.9748375), np.float32(0.97359765), np.float32(0.9725069), np.float32(0.9726394), np.float32(0.97174567), np.float32(0.9704475), np.float32(0.9707352), np.float32(0.97238714), np.float32(0.97201073), np.float32(0.97552764), np.float32(0.9772435), np.float32(0.9769408), np.float32(0.97535306), np.float32(0.9746994), np.float32(0.97538424), np.float32(0.97668505), np.float32(0.975528), np.float32(0.976278), np.float32(0.9771592), np.float32(0.97776175), np.float32(0.9778771), np.float32(0.9777474), np.float32(0.9766386), np.float32(0.97692674), np.float32(0.97659725), np.float32(0.9761478), np.float32(0.97841746), np.float32(0.9778204), np.float32(0.9776833), np.float32(0.97693276), np.float32(0.9741203), np.float32(0.9750259), np.float32(0.97481155), np.float32(0.97314465), np.float32(0.9732732), np.float32(0.9736873), np.float32(0.9714963), np.float32(0.9700062), np.float32(0.96921164), np.float32(0.9686281), np.float32(0.9664403), np.float32(0.96885496), np.float32(0.968351), np.float32(0.96867394), np.float32(0.9670013), np.float32(0.9664627), np.float32(0.967191), np.float32(0.9649523), np.float32(0.9619207), np.float32(0.9646073), np.float32(0.9655488), np.float32(0.9674751), np.float32(0.9683548), np.float32(0.96514475), np.float32(0.96300983), np.float32(0.95966685), np.float32(0.95657176), np.float32(0.9553604), np.float32(0.9528158), np.float32(0.9564393), np.float32(0.9617894), np.float32(0.9616505), np.float32(0.96305317), np.float32(0.96342003), np.float32(0.96378154), np.float32(0.9631361), np.float32(0.96750724), np.float32(0.9688432), np.float32(0.9700361), np.float32(0.96894205), np.float32(0.9698434), np.float32(0.9704338), np.float32(0.9709537), np.float32(0.9734501), np.float32(0.9742362), np.float32(0.9756079), np.float32(0.9761011), np.float32(0.9779223), np.float32(0.97844774), np.float32(0.9785709), np.float32(0.9790413), np.float32(0.97935486), np.float32(0.98069364), np.float32(0.9820947), np.float32(0.98214066), np.float32(0.98365825), np.float32(0.98504215), np.float32(0.98498255), np.float32(0.9857194), np.float32(0.9859263), np.float32(0.9861339), np.float32(0.98626107), np.float32(0.9856302), np.float32(0.9859896), np.float32(0.98598444), np.float32(0.9861059), np.float32(0.98608464), np.float32(0.98628795), np.float32(0.9849718), np.float32(0.9851655), np.float32(0.98475903), np.float32(0.9845286), np.float32(0.9850242), np.float32(0.9852055), np.float32(0.98528033), np.float32(0.98561364), np.float32(0.9854096), np.float32(0.9859511), np.float32(0.9864435), np.float32(0.9868096), np.float32(0.98695475), np.float32(0.9869054), np.float32(0.98687893), np.float32(0.9866106), np.float32(0.98654085), np.float32(0.986107), np.float32(0.9860815), np.float32(0.9859304), np.float32(0.98541427), np.float32(0.9855869), np.float32(0.9852828), np.float32(0.98415023), np.float32(0.98346806), np.float32(0.98331404), np.float32(0.98376274), np.float32(0.9837098), np.float32(0.98309636), np.float32(0.9836553), np.float32(0.983269), np.float32(0.9829096), np.float32(0.9824493), np.float32(0.983265), np.float32(0.9827474), np.float32(0.9817399), np.float32(0.9822819), np.float32(0.98163927), np.float32(0.98059434), np.float32(0.9801744), np.float32(0.979327), np.float32(0.97990316), np.float32(0.97987777), np.float32(0.9791797), np.float32(0.9781507), np.float32(0.9783725), np.float32(0.97823536), np.float32(0.9779219), np.float32(0.9770428), np.float32(0.9767493), np.float32(0.9767486), np.float32(0.9768812), np.float32(0.97691447), np.float32(0.97647184), np.float32(0.97659475), np.float32(0.9755328), np.float32(0.97661996), np.float32(0.9765469), np.float32(0.9767526), np.float32(0.9759769), np.float32(0.9755052), np.float32(0.9767237), np.float32(0.97751004), np.float32(0.97728103), np.float32(0.977206), np.float32(0.9767322), np.float32(0.9760583), np.float32(0.9768677), np.float32(0.97619027), np.float32(0.97627413), np.float32(0.97723573), np.float32(0.9761509), np.float32(0.9775329), np.float32(0.97739446), np.float32(0.978526), np.float32(0.9789038), np.float32(0.9791621), np.float32(0.9796428), np.float32(0.9789781), np.float32(0.97762305), np.float32(0.97723764), np.float32(0.97744435), np.float32(0.9757565), np.float32(0.97381604), np.float32(0.9725646), np.float32(0.96993273), np.float32(0.9686858), np.float32(0.96536136), np.float32(0.96322143), np.float32(0.9624708), np.float32(0.95906985), np.float32(0.9611076), np.float32(0.96369207), np.float32(0.963687), np.float32(0.96208054), np.float32(0.96047765), np.float32(0.9609534), np.float32(0.962405), np.float32(0.9613709), np.float32(0.9590488), np.float32(0.9568931), np.float32(0.9584746), np.float32(0.9591193), np.float32(0.9586899), np.float32(0.9584415), np.float32(0.95678395), np.float32(0.95734805), np.float32(0.9588419), np.float32(0.9581258), np.float32(0.9604575), np.float32(0.96317834), np.float32(0.96286577), np.float32(0.9612852), np.float32(0.9616614), np.float32(0.9637336), np.float32(0.96472377), np.float32(0.9675899), np.float32(0.9689961), np.float32(0.9686462), np.float32(0.9695198), np.float32(0.9685334), np.float32(0.9682782), np.float32(0.967374), np.float32(0.965879), np.float32(0.9645536), np.float32(0.96385527), np.float32(0.962386), np.float32(0.96067697), np.float32(0.95957714), np.float32(0.96015847), np.float32(0.96203536), np.float32(0.96055186), np.float32(0.9601682), np.float32(0.95882267), np.float32(0.9563943), np.float32(0.95338243), np.float32(0.9538644), np.float32(0.94777215), np.float32(0.9481406), np.float32(0.94443727), np.float32(0.9396959), np.float32(0.93931973), np.float32(0.9405667), np.float32(0.9445402), np.float32(0.940848), np.float32(0.93575984), np.float32(0.9335417), np.float32(0.93255186), np.float32(0.9348182), np.float32(0.93062294), np.float32(0.9324635), np.float32(0.9362391), np.float32(0.9369855), np.float32(0.9400809), np.float32(0.94217026), np.float32(0.9475411), np.float32(0.9471289), np.float32(0.94967616), np.float32(0.95325816), np.float32(0.9578586), np.float32(0.96386117), np.float32(0.96996975), np.float32(0.9710254), np.float32(0.9733493), np.float32(0.97618926), np.float32(0.9779335), np.float32(0.97797704), np.float32(0.97939277), np.float32(0.9810628), np.float32(0.981261), np.float32(0.9818854), np.float32(0.98278564), np.float32(0.9826317), np.float32(0.9830461), np.float32(0.9831383), np.float32(0.983461), np.float32(0.9833557), np.float32(0.9841691), np.float32(0.9841904), np.float32(0.9844817), np.float32(0.98405993), np.float32(0.98499596), np.float32(0.9838499), np.float32(0.9836627), np.float32(0.98400104), np.float32(0.9839482), np.float32(0.9840171), np.float32(0.98453736), np.float32(0.9838991), np.float32(0.98277366), np.float32(0.9832755), np.float32(0.9828037), np.float32(0.9830351), np.float32(0.98316044), np.float32(0.9827779), np.float32(0.9828295), np.float32(0.9830883), np.float32(0.9837014), np.float32(0.9837646), np.float32(0.9834858), np.float32(0.98329306), np.float32(0.9827169), np.float32(0.98195696), np.float32(0.9813597), np.float32(0.9828985), np.float32(0.98240465), np.float32(0.982624), np.float32(0.9820209), np.float32(0.9815548), np.float32(0.98193455), np.float32(0.98167557), np.float32(0.98112637), np.float32(0.9805611), np.float32(0.9794686), np.float32(0.9782371), np.float32(0.97681284), np.float32(0.9762531), np.float32(0.9760265), np.float32(0.97446), np.float32(0.9749708), np.float32(0.9729815), np.float32(0.97229475), np.float32(0.9711912), np.float32(0.9690852), np.float32(0.9664655), np.float32(0.9666968), np.float32(0.96515936), np.float32(0.96389616), np.float32(0.9629171), np.float32(0.9610158), np.float32(0.9603711), np.float32(0.9614662), np.float32(0.9607328), np.float32(0.9567975), np.float32(0.95575976), np.float32(0.950516), np.float32(0.9498996), np.float32(0.951953), np.float32(0.94752514), np.float32(0.9408563), np.float32(0.9402202), np.float32(0.94090265), np.float32(0.9358726), np.float32(0.93324316), np.float32(0.93293965), np.float32(0.98019356), np.float32(0.98027724), np.float32(0.98010224), np.float32(0.98049426), np.float32(0.9806718), np.float32(0.9808028), np.float32(0.98117137), np.float32(0.9809215), np.float32(0.9816394), np.float32(0.98121554), np.float32(0.9799027), np.float32(0.97983354), np.float32(0.97915274), np.float32(0.97862774), np.float32(0.97770214), np.float32(0.97814506), np.float32(0.97740096), np.float32(0.9752896), np.float32(0.97499293), np.float32(0.97329265), np.float32(0.9697602), np.float32(0.9679893), np.float32(0.9665436), np.float32(0.9638875), np.float32(0.9622686), np.float32(0.961068), np.float32(0.9582596), np.float32(0.9519861), np.float32(0.9500274), np.float32(0.95080143), np.float32(0.9522159), np.float32(0.9492048), np.float32(0.94989604), np.float32(0.95045626), np.float32(0.9506766), np.float32(0.945562), np.float32(0.94694865), np.float32(0.9436959), np.float32(0.9482965), np.float32(0.95116127), np.float32(0.9538984), np.float32(0.95637715), np.float32(0.95453227), np.float32(0.95631206), np.float32(0.9595338), np.float32(0.96196544), np.float32(0.9616798), np.float32(0.96364313), np.float32(0.9662947), np.float32(0.9704295), np.float32(0.9738298), np.float32(0.9766163), np.float32(0.9759915), np.float32(0.97743976), np.float32(0.97726166), np.float32(0.97824025), np.float32(0.97777814), np.float32(0.97729677), np.float32(0.97743773), np.float32(0.9770989), np.float32(0.9744553)], 'MALRFRNFVPYAIPGVLALLGCWWIYSWRKKHSGYCSQQAIAIEREKQEAVPESGSRPKAEACVPRRLPALSEQECLQKPAPSPAPSPAPSPAPSPPTTPSPLRPALERPDLPRDLPRDPPGLSAATATPCPRQDDSEKLESIGCGEGSAVPARASLPLPSESTERDHGVLGPALGQGSGANPGQQPPLARETLGVREDSSSTEQLDESSFKPPKEKQMPGIVQSDAGSVTACCLGLEKEASAPQAFLNEAEIVSGHEDSAVSVLPGSSESACPKQSREEEMSESITGTVPVCQKDTQPKGDELEREKIGGVSLDKEVEKIEQVAIQIISKVILAATEEVLSGSAGDASSWLCQAAASQAEAPLGMESVAASAQVLVEGATAADESAAAGSSAEEQGQGVTDCSSHGCGASPVQENMEDCGVKSQACRESPGVGRTHVENSLEKSPVALEDSGYGTHTPGGETSVEEPLQSTVLSVTAEQHSDSLSTSSAPDTSAEQSLVPGESPCAPGLPEGSTVPYSNGILREEGPEPSQECSSAPGTDGDHSEGSDVNSVDFVDSGSTMRKTVARQNAKLEGGSSKPDFVIWEIEVPKELVGRLIGKQGRFMSYLRQASGAKIYVSTLPYSRDSQVCHIEGTSHQVEKVLSLIGKKFKELCLTNIYTLPPPMPLPLHSLLVSAWLFLPDGVTVEVVVAHQVDAGHMFLQQHTHPTFHVLRSLDQQMFACYSQPEIPTLPTPVEVGIICAAPGLDGAWLRAQVISYFEETDEVELKYVDYGGYDKVKVDTLRQIRSDFLTLPFQGAEVLLDNVVPFPDEDHFSPEADAAVSEMTRGAVLVAQVTNYDSVSGLPLIQLWNLMGDEMVSINRTLVERGFARRWLDY': [np.float32(0.94336253), np.float32(0.9339665), np.float32(0.94382423), np.float32(0.94161034), np.float32(0.9363312), np.float32(0.9127993), np.float32(0.89997804), np.float32(0.8716961), np.float32(0.84773654), np.float32(0.8404408), np.float32(0.8248841), np.float32(0.82629794), np.float32(0.8283381), np.float32(0.8206654), np.float32(0.8071622), np.float32(0.79144096), np.float32(0.77686036), np.float32(0.780665), np.float32(0.7982059), np.float32(0.79888856), np.float32(0.800825), np.float32(0.7987601), np.float32(0.79492015), np.float32(0.7931452), np.float32(0.7894975), np.float32(0.7868354), np.float32(0.78128815), np.float32(0.78443867), np.float32(0.7738095), np.float32(0.7692095), np.float32(0.7698995), np.float32(0.7672146), np.float32(0.77167493), np.float32(0.79243296), np.float32(0.8010825), np.float32(0.8169426), np.float32(0.8265218), np.float32(0.83894587), np.float32(0.8557492), np.float32(0.8757423), np.float32(0.88691044), np.float32(0.90619695), np.float32(0.90053505), np.float32(0.8815398), np.float32(0.8745712), np.float32(0.87122065), np.float32(0.8733078), np.float32(0.877665), np.float32(0.8827909), np.float32(0.892027), np.float32(0.89475983), np.float32(0.90323645), np.float32(0.91877264), np.float32(0.92300135), np.float32(0.9416742), np.float32(0.95314294), np.float32(0.9618291), np.float32(0.9636315), np.float32(0.96975696), np.float32(0.9735005), np.float32(0.97490406), np.float32(0.9761342), np.float32(0.9782768), np.float32(0.979704), np.float32(0.9804323), np.float32(0.98002476), np.float32(0.98066986), np.float32(0.9794351), np.float32(0.9787306), np.float32(0.97617084), np.float32(0.9763415), np.float32(0.9764973), np.float32(0.97682536), np.float32(0.97771525), np.float32(0.9803185), np.float32(0.9796382), np.float32(0.9797931), np.float32(0.980411), np.float32(0.97929686), np.float32(0.9789492), np.float32(0.98029894), np.float32(0.98142517), np.float32(0.9812788), np.float32(0.98228616), np.float32(0.98340595), np.float32(0.98392004), np.float32(0.98487663), np.float32(0.9848941), np.float32(0.9851724), np.float32(0.98496234), np.float32(0.98448724), np.float32(0.98450226), np.float32(0.984183), np.float32(0.9839881), np.float32(0.98340607), np.float32(0.98349977), np.float32(0.983442), np.float32(0.9835904), np.float32(0.9831118), np.float32(0.98347306), np.float32(0.9839414), np.float32(0.9835655), np.float32(0.98342013), np.float32(0.98331416), np.float32(0.9833346), np.float32(0.98254955), np.float32(0.9830498), np.float32(0.98283213), np.float32(0.9827656), np.float32(0.9829061), np.float32(0.9825586), np.float32(0.982553), np.float32(0.9822013), np.float32(0.98240215), np.float32(0.9824326), np.float32(0.98205227), np.float32(0.9815227), np.float32(0.9818325), np.float32(0.98203605), np.float32(0.98147637), np.float32(0.9810152), np.float32(0.98093075), np.float32(0.98145884), np.float32(0.9808383), np.float32(0.98021185), np.float32(0.98000664), np.float32(0.98019606), np.float32(0.98034084), np.float32(0.9800229), np.float32(0.98009115), np.float32(0.9797038), np.float32(0.98026305), np.float32(0.9806245), np.float32(0.9809645), np.float32(0.9808714), np.float32(0.98082525), np.float32(0.9810111), np.float32(0.9809333), np.float32(0.9809744), np.float32(0.98103046), np.float32(0.980838), np.float32(0.98047477), np.float32(0.9812835), np.float32(0.9815491), np.float32(0.98153013), np.float32(0.9816628), np.float32(0.98144746), np.float32(0.98241246), np.float32(0.9817135), np.float32(0.9821369), np.float32(0.98269963), np.float32(0.98255795), np.float32(0.98280346), np.float32(0.9826162), np.float32(0.982992), np.float32(0.98274326), np.float32(0.9829221), np.float32(0.982189), np.float32(0.9825178), np.float32(0.98277086), np.float32(0.9822618), np.float32(0.98227775), np.float32(0.98215216), np.float32(0.98295975), np.float32(0.9830823), np.float32(0.9833286), np.float32(0.98300546), np.float32(0.9833023), np.float32(0.9837083), np.float32(0.9836172), np.float32(0.98390454), np.float32(0.9833143), np.float32(0.98369414), np.float32(0.98456466), np.float32(0.98498833), np.float32(0.9848683), np.float32(0.9849384), np.float32(0.9853247), np.float32(0.9852058), np.float32(0.98548985), np.float32(0.9855214), np.float32(0.9854511), np.float32(0.9845591), np.float32(0.9837536), np.float32(0.98435175), np.float32(0.98433244), np.float32(0.98401505), np.float32(0.9834241), np.float32(0.982847), np.float32(0.9820722), np.float32(0.9818162), np.float32(0.9820623), np.float32(0.98235095), np.float32(0.9812696), np.float32(0.9813312), np.float32(0.98062485), np.float32(0.980605), np.float32(0.98009974), np.float32(0.9789074), np.float32(0.98029983), np.float32(0.98020726), np.float32(0.97928005), np.float32(0.9785589), np.float32(0.9783086), np.float32(0.9773796), np.float32(0.97785074), np.float32(0.97761106), np.float32(0.97873926), np.float32(0.97862875), np.float32(0.9779374), np.float32(0.97817653), np.float32(0.9784514), np.float32(0.9782824), np.float32(0.97788596), np.float32(0.97774774), np.float32(0.9785527), np.float32(0.978779), np.float32(0.97852147), np.float32(0.97832894), np.float32(0.977768), np.float32(0.9779023), np.float32(0.9772958), np.float32(0.9770123), np.float32(0.97553), np.float32(0.9718086), np.float32(0.9724787), np.float32(0.972571), np.float32(0.9726744), np.float32(0.97428244), np.float32(0.97331524), np.float32(0.97383153), np.float32(0.97454923), np.float32(0.97401947), np.float32(0.97427875), np.float32(0.9732386), np.float32(0.9722366), np.float32(0.97188956), np.float32(0.9727808), np.float32(0.9730906), np.float32(0.97154003), np.float32(0.9706886), np.float32(0.97012657), np.float32(0.9684535), np.float32(0.9680223), np.float32(0.9639439), np.float32(0.9648858), np.float32(0.96474), np.float32(0.9670706), np.float32(0.9686074), np.float32(0.96980786), np.float32(0.96892875), np.float32(0.9675216), np.float32(0.96912473), np.float32(0.96960795), np.float32(0.9699962), np.float32(0.9710159), np.float32(0.9712129), np.float32(0.9709599), np.float32(0.972153), np.float32(0.97217643), np.float32(0.9734812), np.float32(0.97495824), np.float32(0.97526896), np.float32(0.9767619), np.float32(0.9772341), np.float32(0.9771494), np.float32(0.97740126), np.float32(0.9778708), np.float32(0.97804606), np.float32(0.9781375), np.float32(0.9783627), np.float32(0.97697043), np.float32(0.9781426), np.float32(0.97762305), np.float32(0.9779041), np.float32(0.9789386), np.float32(0.9792966), np.float32(0.9802494), np.float32(0.9806332), np.float32(0.98033524), np.float32(0.9798692), np.float32(0.97909796), np.float32(0.97867525), np.float32(0.9796483), np.float32(0.98002875), np.float32(0.97939247), np.float32(0.97985107), np.float32(0.9789545), np.float32(0.97947913), np.float32(0.9785044), np.float32(0.9775049), np.float32(0.9755897), np.float32(0.9736276), np.float32(0.972211), np.float32(0.97178584), np.float32(0.9696275), np.float32(0.96826607), np.float32(0.9673111), np.float32(0.9648295), np.float32(0.96254075), np.float32(0.9582834), np.float32(0.9550748), np.float32(0.95259154), np.float32(0.9500337), np.float32(0.9382143), np.float32(0.93083036), np.float32(0.91927874), np.float32(0.9000182), np.float32(0.8818914), np.float32(0.8375379), np.float32(0.78694737), np.float32(0.7657655), np.float32(0.6954526), np.float32(0.6281701), np.float32(0.61024725), np.float32(0.55913645), np.float32(0.5183096), np.float32(0.49880517), np.float32(0.48315674), np.float32(0.46454728), np.float32(0.49511415), np.float32(0.4849352), np.float32(0.50023913), np.float32(0.4570649), np.float32(0.4239143), np.float32(0.450459), np.float32(0.47642276), np.float32(0.47609007), np.float32(0.4640565), np.float32(0.45055166), np.float32(0.48705077), np.float32(0.4574367), np.float32(0.42894363), np.float32(0.45883977), np.float32(0.44726944), np.float32(0.46283057), np.float32(0.48187727), np.float32(0.5280733), np.float32(0.5410708), np.float32(0.51723206), np.float32(0.52030027), np.float32(0.5143192), np.float32(0.5304454), np.float32(0.4936405), np.float32(0.47276133), np.float32(0.47397336), np.float32(0.47061923), np.float32(0.5325063), np.float32(0.6263588), np.float32(0.6958045), np.float32(0.71145076), np.float32(0.7167188), np.float32(0.7676176), np.float32(0.7844866), np.float32(0.7691113), np.float32(0.7746528), np.float32(0.7846652), np.float32(0.8132207), np.float32(0.83221257), np.float32(0.8205912), np.float32(0.8426745), np.float32(0.862402), np.float32(0.9152599), np.float32(0.9244185), np.float32(0.9278175), np.float32(0.94723284), np.float32(0.9539002), np.float32(0.9580918), np.float32(0.9462633), np.float32(0.9445197), np.float32(0.94184685), np.float32(0.9500696), np.float32(0.94854325), np.float32(0.943463), np.float32(0.9402669), np.float32(0.9417832), np.float32(0.9464234), np.float32(0.9507293), np.float32(0.94910824), np.float32(0.9563182), np.float32(0.9548146), np.float32(0.9566184), np.float32(0.96912795), np.float32(0.97194743), np.float32(0.9711175), np.float32(0.9728703), np.float32(0.9734937), np.float32(0.9737318), np.float32(0.97634184), np.float32(0.9779367), np.float32(0.9777966), np.float32(0.9784514), np.float32(0.9792875), np.float32(0.97895217), np.float32(0.97947353), np.float32(0.98030305), np.float32(0.97995764), np.float32(0.979487), np.float32(0.98059547), np.float32(0.9794062), np.float32(0.9780067), np.float32(0.97759455), np.float32(0.9775403), np.float32(0.9772717), np.float32(0.9759), np.float32(0.9743025), np.float32(0.9721338), np.float32(0.9721938), np.float32(0.9722854), np.float32(0.9714868), np.float32(0.9701582), np.float32(0.97033376), np.float32(0.9699276), np.float32(0.970103), np.float32(0.97064734), np.float32(0.97018605), np.float32(0.97082573), np.float32(0.9715486), np.float32(0.9710212), np.float32(0.9719596), np.float32(0.97200227), np.float32(0.9716831), np.float32(0.97295594), np.float32(0.9743035), np.float32(0.9750455), np.float32(0.97529805), np.float32(0.97596514), np.float32(0.97627366), np.float32(0.9765747), np.float32(0.97706807), np.float32(0.9769325), np.float32(0.97702765), np.float32(0.9766713), np.float32(0.9762057), np.float32(0.97620606), np.float32(0.9759896), np.float32(0.97565675), np.float32(0.97579134), np.float32(0.9765851), np.float32(0.97676563), np.float32(0.97624195), np.float32(0.9760189), np.float32(0.97823685), np.float32(0.97794557), np.float32(0.9775547), np.float32(0.9770263), np.float32(0.9773096), np.float32(0.9776359), np.float32(0.9776943), np.float32(0.97798437), np.float32(0.9786621), np.float32(0.97846836), np.float32(0.97817045), np.float32(0.9785373), np.float32(0.9784645), np.float32(0.97888607), np.float32(0.97805035), np.float32(0.9785498), np.float32(0.9787289), np.float32(0.97813123), np.float32(0.97887677), np.float32(0.97868747), np.float32(0.9789996), np.float32(0.9788498), np.float32(0.9791419), np.float32(0.9782136), np.float32(0.9773651), np.float32(0.97806865), np.float32(0.9783021), np.float32(0.9785065), np.float32(0.9782893), np.float32(0.97773474), np.float32(0.97613055), np.float32(0.97711587), np.float32(0.977357), np.float32(0.9773966), np.float32(0.9766846), np.float32(0.9765548), np.float32(0.9767919), np.float32(0.9766926), np.float32(0.97731745), np.float32(0.97645694), np.float32(0.9761244), np.float32(0.9768549), np.float32(0.977136), np.float32(0.97675633), np.float32(0.9761252), np.float32(0.97725827), np.float32(0.9773949), np.float32(0.97780925), np.float32(0.9779088), np.float32(0.9788927), np.float32(0.9788138), np.float32(0.9784067), np.float32(0.9793743), np.float32(0.97969913), np.float32(0.98014885), np.float32(0.97948796), np.float32(0.97999233), np.float32(0.97980475), np.float32(0.98060995), np.float32(0.9806948), np.float32(0.9795441), np.float32(0.97969055), np.float32(0.9794916), np.float32(0.97935027), np.float32(0.9797267), np.float32(0.97971344), np.float32(0.9799959), np.float32(0.9793178), np.float32(0.9804468), np.float32(0.9807827), np.float32(0.9799887), np.float32(0.9799984), np.float32(0.97992617), np.float32(0.97900397), np.float32(0.9793122), np.float32(0.97947687), np.float32(0.97873485), np.float32(0.9782628), np.float32(0.9780507), np.float32(0.9777092), np.float32(0.9764713), np.float32(0.97732204), np.float32(0.97646207), np.float32(0.9773809), np.float32(0.9774656), np.float32(0.97760963), np.float32(0.9774515), np.float32(0.97863734), np.float32(0.9781651), np.float32(0.97942686), np.float32(0.9794531), np.float32(0.9793244), np.float32(0.9797569), np.float32(0.97976065), np.float32(0.97944826), np.float32(0.97988886), np.float32(0.9798029), np.float32(0.9800396), np.float32(0.97960633), np.float32(0.9784419), np.float32(0.9773834), np.float32(0.97645694), np.float32(0.97452986), np.float32(0.9740316), np.float32(0.9718178), np.float32(0.96855515), np.float32(0.9684285), np.float32(0.9690591), np.float32(0.96953917), np.float32(0.96980023), np.float32(0.9707836), np.float32(0.9687862), np.float32(0.9671193), np.float32(0.9641236), np.float32(0.9626059), np.float32(0.9607662), np.float32(0.9604118), np.float32(0.9613763), np.float32(0.9639849), np.float32(0.961623), np.float32(0.9595924), np.float32(0.952947), np.float32(0.95647097), np.float32(0.9508913), np.float32(0.94643027), np.float32(0.93157774), np.float32(0.9165107), np.float32(0.9032545), np.float32(0.84791434), np.float32(0.8247237), np.float32(0.7804081), np.float32(0.73504615), np.float32(0.70538944), np.float32(0.64563257), np.float32(0.5562255), np.float32(0.46488768), np.float32(0.43228632), np.float32(0.44320583), np.float32(0.41617838), np.float32(0.35611615), np.float32(0.24406762), np.float32(0.24384417), np.float32(0.2147596), np.float32(0.16286346), np.float32(0.13210732), np.float32(0.114672914), np.float32(0.11064664), np.float32(0.100215554), np.float32(0.09099277), np.float32(0.08141066), np.float32(0.07117779), np.float32(0.06607087), np.float32(0.069679715), np.float32(0.06807889), np.float32(0.06188159), np.float32(0.066536866), np.float32(0.07419671), np.float32(0.08371206), np.float32(0.08544243), np.float32(0.09921711), np.float32(0.09878465), np.float32(0.08876318), np.float32(0.07919061), np.float32(0.07737513), np.float32(0.06991607), np.float32(0.066113696), np.float32(0.060285732), np.float32(0.058718655), np.float32(0.06136097), np.float32(0.059833944), np.float32(0.054215), np.float32(0.05235899), np.float32(0.058746517), np.float32(0.06075847), np.float32(0.06954826), np.float32(0.07415201), np.float32(0.07511955), np.float32(0.079162724), np.float32(0.08060104), np.float32(0.08782818), np.float32(0.08341474), np.float32(0.08405027), np.float32(0.07854278), np.float32(0.07995586), np.float32(0.086641446), np.float32(0.07394283), np.float32(0.08086872), np.float32(0.08755075), np.float32(0.09057255), np.float32(0.09266007), np.float32(0.1019023), np.float32(0.10814503), np.float32(0.093650535), np.float32(0.08439996), np.float32(0.096361466), np.float32(0.08334533), np.float32(0.06807302), np.float32(0.07390374), np.float32(0.07659394), np.float32(0.06880716), np.float32(0.06419661), np.float32(0.06290953), np.float32(0.06792193), np.float32(0.06148644), np.float32(0.05922247), np.float32(0.06090913), np.float32(0.063078076), np.float32(0.056643274), np.float32(0.057979725), np.float32(0.06318565), np.float32(0.06413422), np.float32(0.060609184), np.float32(0.07144979), np.float32(0.07487503), np.float32(0.06966529), np.float32(0.06483681), np.float32(0.06830838), np.float32(0.06907554), np.float32(0.053560615), np.float32(0.043057464), np.float32(0.044014517), np.float32(0.03736625), np.float32(0.029294137), np.float32(0.030809412), np.float32(0.030291794), np.float32(0.029879766), np.float32(0.027210034), np.float32(0.028492888), np.float32(0.03081233), np.float32(0.033238135), np.float32(0.029817978), np.float32(0.03168413), np.float32(0.028085655), np.float32(0.0254122), np.float32(0.021845674), np.float32(0.01944238), np.float32(0.01748694), np.float32(0.017399527), np.float32(0.01810983), np.float32(0.018851154), np.float32(0.018068554), np.float32(0.019583127), np.float32(0.02187146), np.float32(0.025083924), np.float32(0.027051173), np.float32(0.028154755), np.float32(0.031181946), np.float32(0.033230193), np.float32(0.038814433), np.float32(0.043528087), np.float32(0.05195012), np.float32(0.050083533), np.float32(0.04777501), np.float32(0.045709427), np.float32(0.045447778), np.float32(0.045356546), np.float32(0.053370003), np.float32(0.050506964), np.float32(0.051600467), np.float32(0.05617565), np.float32(0.06399818), np.float32(0.061456572), np.float32(0.05803332), np.float32(0.05868209), np.float32(0.06315201), np.float32(0.054420345), np.float32(0.049362414), np.float32(0.049693562), np.float32(0.0479859), np.float32(0.047056746), np.float32(0.050066613), np.float32(0.058826882), np.float32(0.06320727), np.float32(0.06554663), np.float32(0.06286098), np.float32(0.06352188), np.float32(0.06629486), np.float32(0.06756548), np.float32(0.07387482), np.float32(0.07861687), np.float32(0.07932038), np.float32(0.0821466), np.float32(0.08661979), np.float32(0.07710083), np.float32(0.07216672), np.float32(0.06788624), np.float32(0.061876472), np.float32(0.052321788), np.float32(0.04851867), np.float32(0.050412666), np.float32(0.057341598), np.float32(0.058259305), np.float32(0.062177293), np.float32(0.06706561), np.float32(0.066127434), np.float32(0.06666099), np.float32(0.059901953), np.float32(0.046909437), np.float32(0.0457915), np.float32(0.043447156), np.float32(0.03641808), np.float32(0.031311058), np.float32(0.027231714), np.float32(0.026515072), np.float32(0.02557002), np.float32(0.02382716), np.float32(0.02627452), np.float32(0.031831622), np.float32(0.03809858), np.float32(0.046160325), np.float32(0.05784551), np.float32(0.061296582), np.float32(0.06346897), np.float32(0.062845945), np.float32(0.06209255), np.float32(0.057729937), np.float32(0.057190835), np.float32(0.054801606), np.float32(0.058734916), np.float32(0.05868273), np.float32(0.0643292), np.float32(0.073755115), np.float32(0.082249284), np.float32(0.087358125), np.float32(0.09173789), np.float32(0.10106467), np.float32(0.10536054), np.float32(0.10878949), np.float32(0.11159454), np.float32(0.11838305), np.float32(0.111549094), np.float32(0.10575741), np.float32(0.09526008), np.float32(0.08679348), np.float32(0.081736125), np.float32(0.08406255), np.float32(0.079574965), np.float32(0.08416232), np.float32(0.08393208), np.float32(0.084298186), np.float32(0.0884832), np.float32(0.08637373), np.float32(0.09778256), np.float32(0.09353925), np.float32(0.086889185), np.float32(0.091816045), np.float32(0.07892479), np.float32(0.06794545), np.float32(0.067185916), np.float32(0.06493247), np.float32(0.069781), np.float32(0.0660685), np.float32(0.06631564), np.float32(0.07484014), np.float32(0.06801636), np.float32(0.06869694), np.float32(0.08402019), np.float32(0.09487448), np.float32(0.10719206), np.float32(0.12644759), np.float32(0.14761122), np.float32(0.15757704), np.float32(0.16125844), np.float32(0.21747504), np.float32(0.20786163), np.float32(0.21361761), np.float32(0.20646334), np.float32(0.22073138), np.float32(0.22099183), np.float32(0.22406365), np.float32(0.25449404), np.float32(0.26504385), np.float32(0.25975174), np.float32(0.31001478), np.float32(0.27655017), np.float32(0.23041332), np.float32(0.21078591), np.float32(0.18015517), np.float32(0.18399528), np.float32(0.16581447), np.float32(0.14365499), np.float32(0.11133496), np.float32(0.083841495), np.float32(0.097508915), np.float32(0.08875872), np.float32(0.08893764), np.float32(0.07072685), np.float32(0.05501763), np.float32(0.062417377), np.float32(0.052328173), np.float32(0.046343382), np.float32(0.045833), np.float32(0.0464173), np.float32(0.044737436), np.float32(0.042568646), np.float32(0.03827365), np.float32(0.03436175), np.float32(0.03265248), np.float32(0.030008638), np.float32(0.032048576), np.float32(0.0343416), np.float32(0.041494854), np.float32(0.050729826), np.float32(0.052870944), np.float32(0.051280316), np.float32(0.05509821), np.float32(0.05206596), np.float32(0.051862907), np.float32(0.05450769), np.float32(0.052454032), np.float32(0.049732354), np.float32(0.04978866), np.float32(0.049962644), np.float32(0.056294642), np.float32(0.05982356), np.float32(0.059853397), np.float32(0.06404023), np.float32(0.069145106), np.float32(0.06791601), np.float32(0.06942575), np.float32(0.07723066), np.float32(0.07891001), np.float32(0.082368985), np.float32(0.08744581), np.float32(0.097086534), np.float32(0.10061306), np.float32(0.09492785), np.float32(0.11026887), np.float32(0.11837111), np.float32(0.12656936), np.float32(0.15333803), np.float32(0.15996484), np.float32(0.17583779), np.float32(0.16874729)], 'MDLSRQEYPALLASLQPTQAATVLADRIRVINKVNADIADWLQERRRIEEAYAQGLRKLANRPQLDNAAALGIFQIPWQRIKIDEDVERPLREYNTKNKELASMPGVQNDLTALAKSVESSQKKVEKAKEKGPKGADKLAAAVSAAHDMSQQWESRAPFAFEQLQAADEGRLNHLRDVLTQLETHESDQIERCRQAAENCLNVLLNVETADEIKTFAAKVNGGRPVVPLRQQTTSPTPVASPPPGPEPPLPPPPRAQDDAASHRSTSSGRARPPPPPVPEPRHGTPFGGLRRLGTVMNRRKSMALPSGPSSDKKYRSPFSSFKRGDSHNMQIPEDPPERPDTAITSQDSYNETARQPSESYEREDRARFSPSPPPQSTPDTNGFASQGPAATAGLTGVTNEPRVDAEGYSERPQTIDEITLAQREAAGHEESGLNLTIRDQPIPEDENQAQQAMNDMASQLRLQAQQSGIRRNAGTIRGRRDVRNTVFIPSTPPPVHPVPNQAVAQDVSEPTSPTSPGRHVASLSNATDEHALSDTTSIRSSHTLHSISGPVAHPELHDSGLNASIIETVNAWFSEGAVTKSFVVGELALAFNAAPDVLSDKIRVRLNNFPVLEKVAANPNFIREVQDQSEDKRGEYDVSLASITRSAPTVAFKYQVHINPEDLSTFCPVIFRPAWNLEEFQASVIIFYSLNPSFASAASKDSITLTNLVLTVNLDISPQEDREVAHATNAVMYPNTGAVFRRKQSAVIWKIPEFEVNSKSDGKLLVRFSTANSWPQKGKVEAKFEVRTPDAGSRLGISSASRPAGSDPFADEDNAQAQWSHVPTTRKLAVGKYVSS': [np.float32(0.598453), np.float32(0.63932526), np.float32(0.6985172), np.float32(0.69693017), np.float32(0.708357), np.float32(0.6580063), np.float32(0.6881579), np.float32(0.6796104), np.float32(0.62394595), np.float32(0.6138183), np.float32(0.59869236), np.float32(0.5269457), np.float32(0.45956746), np.float32(0.3838781), np.float32(0.34572175), np.float32(0.34866387), np.float32(0.33008116), np.float32(0.31518754), np.float32(0.26115397), np.float32(0.23607764), np.float32(0.23128386), np.float32(0.23799586), np.float32(0.22450094), np.float32(0.22954668), np.float32(0.23005137), np.float32(0.2265308), np.float32(0.19681807), np.float32(0.2033563), np.float32(0.2042898), np.float32(0.17292325), np.float32(0.1665228), np.float32(0.16539127), np.float32(0.18500926), np.float32(0.17034343), np.float32(0.16835737), np.float32(0.18078794), np.float32(0.19184531), np.float32(0.19205846), np.float32(0.19314575), np.float32(0.20415218), np.float32(0.20358187), np.float32(0.19541994), np.float32(0.19952716), np.float32(0.21396835), np.float32(0.19127508), np.float32(0.18857156), np.float32(0.20776728), np.float32(0.20714188), np.float32(0.20417528), np.float32(0.20089298), np.float32(0.23948158), np.float32(0.24253319), np.float32(0.25021625), np.float32(0.26748037), np.float32(0.28983718), np.float32(0.29053178), np.float32(0.2942024), np.float32(0.3124845), np.float32(0.334232), np.float32(0.3360933), np.float32(0.32350665), np.float32(0.33173573), np.float32(0.30554432), np.float32(0.3110928), np.float32(0.30215958), np.float32(0.30258715), np.float32(0.27299246), np.float32(0.29978108), np.float32(0.27924174), np.float32(0.24820293), np.float32(0.24367547), np.float32(0.26799923), np.float32(0.26367512), np.float32(0.2422466), np.float32(0.2633044), np.float32(0.22823913), np.float32(0.22322044), np.float32(0.20707533), np.float32(0.20522207), np.float32(0.20333992), np.float32(0.20404366), np.float32(0.20956711), np.float32(0.2204566), np.float32(0.23509808), np.float32(0.23151019), np.float32(0.23644806), np.float32(0.24815048), np.float32(0.26029333), np.float32(0.28823578), np.float32(0.30878806), np.float32(0.33487275), np.float32(0.34416762), np.float32(0.36056426), np.float32(0.38703546), np.float32(0.39595523), np.float32(0.38932192), np.float32(0.39276004), np.float32(0.40730348), np.float32(0.3947819), np.float32(0.39011183), np.float32(0.38661146), np.float32(0.37273306), np.float32(0.3304983), np.float32(0.2980696), np.float32(0.3294076), np.float32(0.33444455), np.float32(0.30729488), np.float32(0.32581344), np.float32(0.33800757), np.float32(0.33919996), np.float32(0.3463992), np.float32(0.3582091), np.float32(0.3834439), np.float32(0.3727512), np.float32(0.37903187), np.float32(0.387919), np.float32(0.39529273), np.float32(0.412733), np.float32(0.46947807), np.float32(0.55767167), np.float32(0.5735931), np.float32(0.5893291), np.float32(0.6390105), np.float32(0.6725444), np.float32(0.6641588), np.float32(0.68325686), np.float32(0.70431185), np.float32(0.70928913), np.float32(0.69481635), np.float32(0.72503155), np.float32(0.7472549), np.float32(0.7179976), np.float32(0.7145414), np.float32(0.71564347), np.float32(0.72399545), np.float32(0.72484374), np.float32(0.7378117), np.float32(0.7333986), np.float32(0.7242754), np.float32(0.7211993), np.float32(0.71767604), np.float32(0.68999565), np.float32(0.6521709), np.float32(0.6135864), np.float32(0.5743923), np.float32(0.51215994), np.float32(0.47581452), np.float32(0.4938654), np.float32(0.47137383), np.float32(0.43150076), np.float32(0.42985544), np.float32(0.4274966), np.float32(0.422243), np.float32(0.3909542), np.float32(0.39448705), np.float32(0.35571906), np.float32(0.3555996), np.float32(0.35467803), np.float32(0.35121787), np.float32(0.35812786), np.float32(0.32715303), np.float32(0.3409118), np.float32(0.35085478), np.float32(0.32539243), np.float32(0.33902043), np.float32(0.36974776), np.float32(0.35099077), np.float32(0.3021589), np.float32(0.28449863), np.float32(0.32055622), np.float32(0.29034528), np.float32(0.2841024), np.float32(0.31440473), np.float32(0.3261067), np.float32(0.32759613), np.float32(0.35185656), np.float32(0.39859414), np.float32(0.39050594), np.float32(0.3712358), np.float32(0.3714077), np.float32(0.38925445), np.float32(0.38097507), np.float32(0.37695062), np.float32(0.38018268), np.float32(0.3841637), np.float32(0.35514322), np.float32(0.31649044), np.float32(0.3491522), np.float32(0.3530858), np.float32(0.31622025), np.float32(0.33941182), np.float32(0.36774766), np.float32(0.34020105), np.float32(0.3244609), np.float32(0.3281294), np.float32(0.2991354), np.float32(0.29720813), np.float32(0.2946855), np.float32(0.31787306), np.float32(0.32544643), np.float32(0.34743506), np.float32(0.34004575), np.float32(0.3324578), np.float32(0.31815994), np.float32(0.28958216), np.float32(0.29972786), np.float32(0.3252186), np.float32(0.302675), np.float32(0.3291715), np.float32(0.37826428), np.float32(0.38276017), np.float32(0.40827042), np.float32(0.4728858), np.float32(0.5289314), np.float32(0.54465383), np.float32(0.5659122), np.float32(0.6216432), np.float32(0.68553925), np.float32(0.7378075), np.float32(0.77295643), np.float32(0.80830574), np.float32(0.83477294), np.float32(0.8696933), np.float32(0.8734471), np.float32(0.8883109), np.float32(0.8884088), np.float32(0.89551103), np.float32(0.9083702), np.float32(0.92637354), np.float32(0.949597), np.float32(0.95895755), np.float32(0.9640089), np.float32(0.9680626), np.float32(0.9702527), np.float32(0.9721042), np.float32(0.97450656), np.float32(0.97635865), np.float32(0.9770841), np.float32(0.97823983), np.float32(0.980602), np.float32(0.9807793), np.float32(0.98129874), np.float32(0.9822234), np.float32(0.9823773), np.float32(0.9821608), np.float32(0.982126), np.float32(0.98206425), np.float32(0.98261136), np.float32(0.9825501), np.float32(0.9823636), np.float32(0.98231655), np.float32(0.9820854), np.float32(0.9829479), np.float32(0.98267317), np.float32(0.98299026), np.float32(0.98385346), np.float32(0.98430717), np.float32(0.9846149), np.float32(0.984901), np.float32(0.9846732), np.float32(0.98492867), np.float32(0.9848609), np.float32(0.9848247), np.float32(0.9854542), np.float32(0.9856032), np.float32(0.98591214), np.float32(0.9864774), np.float32(0.9860999), np.float32(0.98611915), np.float32(0.98549646), np.float32(0.9852166), np.float32(0.9850584), np.float32(0.984977), np.float32(0.9846485), np.float32(0.9847488), np.float32(0.98489815), np.float32(0.9844764), np.float32(0.9841616), np.float32(0.9840193), np.float32(0.98384607), np.float32(0.983877), np.float32(0.98409903), np.float32(0.9833165), np.float32(0.9831754), np.float32(0.9826749), np.float32(0.98259604), np.float32(0.9824866), np.float32(0.98280036), np.float32(0.9833068), np.float32(0.98380524), np.float32(0.98347986), np.float32(0.98377025), np.float32(0.9833119), np.float32(0.98295045), np.float32(0.9828637), np.float32(0.98273695), np.float32(0.98248327), np.float32(0.98298335), np.float32(0.98341584), np.float32(0.98215425), np.float32(0.9823439), np.float32(0.9829571), np.float32(0.9822728), np.float32(0.98224014), np.float32(0.9821276), np.float32(0.98122406), np.float32(0.98198444), np.float32(0.98211366), np.float32(0.9811567), np.float32(0.98056567), np.float32(0.98145974), np.float32(0.9816473), np.float32(0.9818335), np.float32(0.9816311), np.float32(0.981295), np.float32(0.9805252), np.float32(0.98053396), np.float32(0.9797447), np.float32(0.9802218), np.float32(0.9797981), np.float32(0.9794679), np.float32(0.9781968), np.float32(0.9785801), np.float32(0.9787648), np.float32(0.9782536), np.float32(0.97796315), np.float32(0.97820663), np.float32(0.97772753), np.float32(0.97697574), np.float32(0.9772724), np.float32(0.97752905), np.float32(0.9761139), np.float32(0.97693926), np.float32(0.97642994), np.float32(0.975568), np.float32(0.97597814), np.float32(0.9757028), np.float32(0.9755803), np.float32(0.97594994), np.float32(0.9749952), np.float32(0.97552425), np.float32(0.9755187), np.float32(0.9750497), np.float32(0.97581613), np.float32(0.9761786), np.float32(0.9767299), np.float32(0.97504777), np.float32(0.9747536), np.float32(0.97397286), np.float32(0.97388375), np.float32(0.97249144), np.float32(0.97199947), np.float32(0.9718907), np.float32(0.9688616), np.float32(0.96946377), np.float32(0.9687576), np.float32(0.9689043), np.float32(0.9715137), np.float32(0.9719393), np.float32(0.9728151), np.float32(0.97291213), np.float32(0.9733383), np.float32(0.97385967), np.float32(0.97467935), np.float32(0.9760345), np.float32(0.9761761), np.float32(0.97704244), np.float32(0.9765746), np.float32(0.9758489), np.float32(0.97643936), np.float32(0.97580975), np.float32(0.9742622), np.float32(0.9761077), np.float32(0.97612244), np.float32(0.9757317), np.float32(0.9761379), np.float32(0.9766382), np.float32(0.97752714), np.float32(0.97760415), np.float32(0.9779367), np.float32(0.97893196), np.float32(0.9787234), np.float32(0.9791557), np.float32(0.9796699), np.float32(0.9804734), np.float32(0.9807598), np.float32(0.98146224), np.float32(0.98237705), np.float32(0.9818658), np.float32(0.9822175), np.float32(0.9820676), np.float32(0.982417), np.float32(0.9819993), np.float32(0.98188424), np.float32(0.98205596), np.float32(0.98280084), np.float32(0.9817857), np.float32(0.9817862), np.float32(0.9810564), np.float32(0.9803546), np.float32(0.98036504), np.float32(0.9797086), np.float32(0.9787957), np.float32(0.9775253), np.float32(0.97567433), np.float32(0.9743401), np.float32(0.9727189), np.float32(0.96858627), np.float32(0.9658951), np.float32(0.9659073), np.float32(0.9634685), np.float32(0.9627805), np.float32(0.95934397), np.float32(0.95583653), np.float32(0.9511204), np.float32(0.9533574), np.float32(0.94962186), np.float32(0.95047414), np.float32(0.9509147), np.float32(0.9539005), np.float32(0.95499074), np.float32(0.9535807), np.float32(0.9577248), np.float32(0.9567071), np.float32(0.95319134), np.float32(0.95549566), np.float32(0.94894916), np.float32(0.9527414), np.float32(0.9506235), np.float32(0.94860846), np.float32(0.95096904), np.float32(0.95312417), np.float32(0.9573651), np.float32(0.95904034), np.float32(0.9585487), np.float32(0.95972425), np.float32(0.95775276), np.float32(0.95437425), np.float32(0.954168), np.float32(0.9512701), np.float32(0.9505808), np.float32(0.94434977), np.float32(0.93600315), np.float32(0.92938054), np.float32(0.91245216), np.float32(0.90537685), np.float32(0.8853417), np.float32(0.86134565), np.float32(0.8285363), np.float32(0.79686755), np.float32(0.77283674), np.float32(0.7583349), np.float32(0.7361945), np.float32(0.7443337), np.float32(0.73984826), np.float32(0.7106328), np.float32(0.7293743), np.float32(0.7202723), np.float32(0.7343033), np.float32(0.7145557), np.float32(0.7365386), np.float32(0.74552715), np.float32(0.7607833), np.float32(0.75675803), np.float32(0.7540561), np.float32(0.7759047), np.float32(0.795578), np.float32(0.8067872), np.float32(0.82950085), np.float32(0.8597786), np.float32(0.8862855), np.float32(0.89727867), np.float32(0.9080415), np.float32(0.93134886), np.float32(0.93823993), np.float32(0.9488906), np.float32(0.9578742), np.float32(0.9618171), np.float32(0.9634417), np.float32(0.9646693), np.float32(0.9696293), np.float32(0.9704826), np.float32(0.9727578), np.float32(0.9732721), np.float32(0.9739837), np.float32(0.97490853), np.float32(0.9748965), np.float32(0.9759159), np.float32(0.9745953), np.float32(0.9750783), np.float32(0.9754074), np.float32(0.97576195), np.float32(0.97515714), np.float32(0.9752431), np.float32(0.97558063), np.float32(0.9754554), np.float32(0.97599524), np.float32(0.97542477), np.float32(0.97677416), np.float32(0.9770684), np.float32(0.97800237), np.float32(0.9780898), np.float32(0.97850865), np.float32(0.97932833), np.float32(0.97868365), np.float32(0.9791662), np.float32(0.9792814), np.float32(0.97977144), np.float32(0.9791738), np.float32(0.97889817), np.float32(0.9790815), np.float32(0.9783558), np.float32(0.9788013), np.float32(0.97785807), np.float32(0.9775689), np.float32(0.9772116), np.float32(0.97620755), np.float32(0.97687167), np.float32(0.9773924), np.float32(0.9751022), np.float32(0.97409046), np.float32(0.9752308), np.float32(0.9738859), np.float32(0.9731207), np.float32(0.97276515), np.float32(0.97321033), np.float32(0.97304857), np.float32(0.97243464), np.float32(0.97308344), np.float32(0.9722314), np.float32(0.97201115), np.float32(0.9721584), np.float32(0.97105473), np.float32(0.9698945), np.float32(0.9703645), np.float32(0.9718482), np.float32(0.97193086), np.float32(0.9738063), np.float32(0.97241396), np.float32(0.9739853), np.float32(0.972514), np.float32(0.97235584), np.float32(0.97024477), np.float32(0.9681791), np.float32(0.96848315), np.float32(0.9656413), np.float32(0.96336204), np.float32(0.9615288), np.float32(0.95903313), np.float32(0.95359516), np.float32(0.950757), np.float32(0.9405031), np.float32(0.9214928), np.float32(0.9144053), np.float32(0.8779109), np.float32(0.849679), np.float32(0.78322685), np.float32(0.73696184), np.float32(0.59602994), np.float32(0.502734), np.float32(0.43785694), np.float32(0.35429627), np.float32(0.28848314), np.float32(0.2655395), np.float32(0.25396273), np.float32(0.24578239), np.float32(0.24176323), np.float32(0.19935055), np.float32(0.17057875), np.float32(0.17208467), np.float32(0.159594), np.float32(0.118998714), np.float32(0.10600835), np.float32(0.08822036), np.float32(0.08235711), np.float32(0.0782074), np.float32(0.06824783), np.float32(0.062179048), np.float32(0.06692231), np.float32(0.070534006), np.float32(0.06362314), np.float32(0.068560496), np.float32(0.077314965), np.float32(0.071028), np.float32(0.07151285), np.float32(0.082449146), np.float32(0.085044816), np.float32(0.0754231), np.float32(0.06853818), np.float32(0.06275113), np.float32(0.067579344), np.float32(0.057208054), np.float32(0.059118453), np.float32(0.059917863), np.float32(0.05825847), np.float32(0.056639966), np.float32(0.06736272), np.float32(0.078026764), np.float32(0.073445775), np.float32(0.07808433), np.float32(0.08590171), np.float32(0.08659304), np.float32(0.09006941), np.float32(0.103006035), np.float32(0.10414435), np.float32(0.10179537), np.float32(0.102560006), np.float32(0.10596353), np.float32(0.10433085), np.float32(0.10420011), np.float32(0.10705409), np.float32(0.10101001), np.float32(0.10583715), np.float32(0.10693753), np.float32(0.093751736), np.float32(0.10443287), np.float32(0.11581136), np.float32(0.13232726), np.float32(0.1387351), np.float32(0.18253778), np.float32(0.21181698), np.float32(0.22798139), np.float32(0.24878924), np.float32(0.25138727), np.float32(0.27033225), np.float32(0.26965123), np.float32(0.256113), np.float32(0.25871363), np.float32(0.24602121), np.float32(0.22526637), np.float32(0.23247816), np.float32(0.22325672), np.float32(0.2166178), np.float32(0.21539274), np.float32(0.23062985), np.float32(0.22252026), np.float32(0.21309869), np.float32(0.19964898), np.float32(0.20817351), np.float32(0.18460302), np.float32(0.1633186), np.float32(0.14478175), np.float32(0.1442274), np.float32(0.11524039), np.float32(0.10380189), np.float32(0.08692489), np.float32(0.081638366), np.float32(0.07259339), np.float32(0.07083255), np.float32(0.07909148), np.float32(0.08954829), np.float32(0.092635974), np.float32(0.09370203), np.float32(0.09772807), np.float32(0.09816399), np.float32(0.09065522), np.float32(0.088981405), np.float32(0.082046725), np.float32(0.074962586), np.float32(0.06789678), np.float32(0.06443921), np.float32(0.0603154), np.float32(0.05981486), np.float32(0.058959417), np.float32(0.064280935), np.float32(0.074539244), np.float32(0.068973646), np.float32(0.08096218), np.float32(0.078410104), np.float32(0.0781713), np.float32(0.07562052), np.float32(0.07867905), np.float32(0.06771152), np.float32(0.061127216), np.float32(0.048139546), np.float32(0.04248194), np.float32(0.04090437), np.float32(0.035649516), np.float32(0.03436886), np.float32(0.032191694), np.float32(0.03514555), np.float32(0.035948332), np.float32(0.04071947), np.float32(0.042614333), np.float32(0.044485044), np.float32(0.045488816), np.float32(0.04637176), np.float32(0.04776474), np.float32(0.0511285), np.float32(0.0558055), np.float32(0.06200277), np.float32(0.061625797), np.float32(0.05743893), np.float32(0.060118042), np.float32(0.055841718), np.float32(0.057038523), np.float32(0.06358265), np.float32(0.06671528), np.float32(0.06680975), np.float32(0.068039574), np.float32(0.06900966), np.float32(0.0671313), np.float32(0.07174605), np.float32(0.07040355), np.float32(0.07625812), np.float32(0.06957268), np.float32(0.06910003), np.float32(0.08182432), np.float32(0.097510725), np.float32(0.10112559), np.float32(0.10218764), np.float32(0.107665956), np.float32(0.109951705), np.float32(0.09888447), np.float32(0.091525845), np.float32(0.100838736), np.float32(0.10398988), np.float32(0.09921604), np.float32(0.107414685), np.float32(0.10724759), np.float32(0.10840787), np.float32(0.114408374), np.float32(0.113364406), np.float32(0.1255437), np.float32(0.13777415), np.float32(0.15833518), np.float32(0.16464372), np.float32(0.16930534), np.float32(0.15658316), np.float32(0.1696268), np.float32(0.19025396), np.float32(0.17890993), np.float32(0.17747177), np.float32(0.19621731), np.float32(0.17393011), np.float32(0.16152401), np.float32(0.15542936), np.float32(0.14132956), np.float32(0.12518257), np.float32(0.09536594), np.float32(0.08711969), np.float32(0.081687555), np.float32(0.08835627), np.float32(0.08791136), np.float32(0.09552779), np.float32(0.09599842), np.float32(0.10882066), np.float32(0.116534755), np.float32(0.122601666), np.float32(0.1302738), np.float32(0.1388711), np.float32(0.13977888), np.float32(0.15218003), np.float32(0.14195822), np.float32(0.12593557), np.float32(0.11104912), np.float32(0.102746315), np.float32(0.09514953), np.float32(0.09280776), np.float32(0.09614186), np.float32(0.10559836), np.float32(0.11202735), np.float32(0.12283653), np.float32(0.107430466), np.float32(0.11920212), np.float32(0.14831287), np.float32(0.15220894), np.float32(0.17306419), np.float32(0.18180329), np.float32(0.18427515), np.float32(0.1899101), np.float32(0.18414167), np.float32(0.17167208), np.float32(0.15958479), np.float32(0.16943198), np.float32(0.17430203), np.float32(0.18593565), np.float32(0.206492), np.float32(0.23875943), np.float32(0.29672608), np.float32(0.31824106), np.float32(0.3917441), np.float32(0.36485323), np.float32(0.4075729), np.float32(0.5578298), np.float32(0.57709324), np.float32(0.59957796), np.float32(0.5837515), np.float32(0.58531183), np.float32(0.59420425), np.float32(0.5983769), np.float32(0.66176206), np.float32(0.6707805), np.float32(0.70102525), np.float32(0.74389684), np.float32(0.79090255), np.float32(0.8230509), np.float32(0.85283464), np.float32(0.85108733), np.float32(0.86007816), np.float32(0.89625263), np.float32(0.9201159), np.float32(0.92638254), np.float32(0.93167686), np.float32(0.9322877), np.float32(0.940452), np.float32(0.93124473), np.float32(0.94252604), np.float32(0.93942153), np.float32(0.9430464), np.float32(0.9369613), np.float32(0.9312827), np.float32(0.91442734), np.float32(0.91684896), np.float32(0.9064856), np.float32(0.9164058), np.float32(0.91754454), np.float32(0.92560077), np.float32(0.92137724), np.float32(0.9174095), np.float32(0.92105836), np.float32(0.9109903), np.float32(0.8876304), np.float32(0.88695085), np.float32(0.8748464), np.float32(0.8540606), np.float32(0.82196796), np.float32(0.8139235), np.float32(0.7288635), np.float32(0.8064227), np.float32(0.8076241), np.float32(0.7947208), np.float32(0.7776933), np.float32(0.6420795), np.float32(0.6280894), np.float32(0.7587782), np.float32(0.8546394)], 'MPRAALEPECVLVNGVFQWKHALANGHQEENFSVPVKVAVAANGVRSSQANGAVAVGTPPAKITDYKAVKAPYNYINTLPSKNIRETFIDALNSWLEVPAASSTSIKSIIGMLHHSSLMLDDIEDNSVPRRGSPTAHTLFGVGQTINSANYTFVCAFEELQKLQSPNAIGVFIEQLKNLHCGQGLDLYWKYNTHVPTADEYMTMIDHKTGGPFRLCVRLMQGESSGKTEHIDARRFVTLLGRYFQIRDDYQNLTSAEYTSQKGFWEDLDEGKSSWPLIDCLTGSDPEQTMIKGILQHKGVGEMPMAMKRLILGKMRKGGALDSTFLLLQDMQEDILKELELLEAEFGSENPILELVLRRLCL': [np.float32(0.46903703), np.float32(0.4417513), np.float32(0.4553367), np.float32(0.36424065), np.float32(0.38172597), np.float32(0.38334268), np.float32(0.37327793), np.float32(0.36723036), np.float32(0.4021972), np.float32(0.3813037), np.float32(0.34143674), np.float32(0.26933864), np.float32(0.3100068), np.float32(0.23834558), np.float32(0.18650745), np.float32(0.15546837), np.float32(0.15565892), np.float32(0.15661016), np.float32(0.17103164), np.float32(0.17272884), np.float32(0.17146496), np.float32(0.19532819), np.float32(0.1728796), np.float32(0.17422503), np.float32(0.17070414), np.float32(0.20073327), np.float32(0.18552467), np.float32(0.2016535), np.float32(0.20095743), np.float32(0.21530424), np.float32(0.21631853), np.float32(0.25395197), np.float32(0.22570676), np.float32(0.22998288), np.float32(0.25878844), np.float32(0.2758234), np.float32(0.26943165), np.float32(0.26400056), np.float32(0.26503736), np.float32(0.27073395), np.float32(0.26690954), np.float32(0.21901661), np.float32(0.20239115), np.float32(0.2157062), np.float32(0.21172185), np.float32(0.24672632), np.float32(0.33714238), np.float32(0.45205882), np.float32(0.66071826), np.float32(0.73727345), np.float32(0.7547816), np.float32(0.74533826), np.float32(0.7648972), np.float32(0.7304217), np.float32(0.7218094), np.float32(0.7436197), np.float32(0.71788096), np.float32(0.6565517), np.float32(0.6427029), np.float32(0.5587778), np.float32(0.5141354), np.float32(0.46099475), np.float32(0.43937054), np.float32(0.38064352), np.float32(0.31657517), np.float32(0.2961815), np.float32(0.28764194), np.float32(0.2840095), np.float32(0.28214762), np.float32(0.27604485), np.float32(0.2762734), np.float32(0.27142826), np.float32(0.20440935), np.float32(0.17555174), np.float32(0.16168436), np.float32(0.15951426), np.float32(0.13135777), np.float32(0.11500766), np.float32(0.11967398), np.float32(0.09709972), np.float32(0.08777401), np.float32(0.08850824), np.float32(0.08414426), np.float32(0.08103221), np.float32(0.0743405), np.float32(0.081569076), np.float32(0.07350814), np.float32(0.07667332), np.float32(0.076588884), np.float32(0.07498125), np.float32(0.07200466), np.float32(0.07566193), np.float32(0.07757157), np.float32(0.07148647), np.float32(0.061455127), np.float32(0.055799644), np.float32(0.060547337), np.float32(0.055746976), np.float32(0.04743337), np.float32(0.047154143), np.float32(0.049554102), np.float32(0.049501833), np.float32(0.047137048), np.float32(0.052587297), np.float32(0.056471128), np.float32(0.053954378), np.float32(0.051627707), np.float32(0.05452256), np.float32(0.051538605), np.float32(0.04875297), np.float32(0.052700296), np.float32(0.04808887), np.float32(0.048253816), np.float32(0.052586243), np.float32(0.057001024), np.float32(0.060268253), np.float32(0.059440523), np.float32(0.06702725), np.float32(0.07841062), np.float32(0.083704084), np.float32(0.10177881), np.float32(0.123360924), np.float32(0.15044211), np.float32(0.16791905), np.float32(0.16885348), np.float32(0.19629937), np.float32(0.20701158), np.float32(0.19729315), np.float32(0.19453229), np.float32(0.198672), np.float32(0.19143166), np.float32(0.17708766), np.float32(0.17442587), np.float32(0.14686593), np.float32(0.14524691), np.float32(0.14773959), np.float32(0.15043205), np.float32(0.13728158), np.float32(0.12639108), np.float32(0.10197036), np.float32(0.09481963), np.float32(0.0694617), np.float32(0.059132684), np.float32(0.04852203), np.float32(0.039684344), np.float32(0.03542701), np.float32(0.032707658), np.float32(0.032864463), np.float32(0.030056963), np.float32(0.031731494), np.float32(0.03679884), np.float32(0.039251395), np.float32(0.044183068), np.float32(0.047292955), np.float32(0.052925806), np.float32(0.060816094), np.float32(0.056610595), np.float32(0.05255001), np.float32(0.051867563), np.float32(0.047956757), np.float32(0.040634025), np.float32(0.037778433), np.float32(0.038961757), np.float32(0.038382154), np.float32(0.03700537), np.float32(0.043372475), np.float32(0.051087882), np.float32(0.051730063), np.float32(0.058299772), np.float32(0.06725111), np.float32(0.06760404), np.float32(0.07424207), np.float32(0.08337027), np.float32(0.073094055), np.float32(0.06293899), np.float32(0.057873912), np.float32(0.053647723), np.float32(0.049330078), np.float32(0.04580063), np.float32(0.037925836), np.float32(0.040717036), np.float32(0.046323143), np.float32(0.048868913), np.float32(0.049929798), np.float32(0.05832418), np.float32(0.06459146), np.float32(0.0617994), np.float32(0.06841505), np.float32(0.08075892), np.float32(0.07365321), np.float32(0.06266046), np.float32(0.06615383), np.float32(0.063723035), np.float32(0.057442438), np.float32(0.05758452), np.float32(0.056934204), np.float32(0.061488785), np.float32(0.07240656), np.float32(0.077082835), np.float32(0.08069927), np.float32(0.08085917), np.float32(0.07874049), np.float32(0.07527852), np.float32(0.075958945), np.float32(0.068441935), np.float32(0.062289383), np.float32(0.058653023), np.float32(0.05085637), np.float32(0.047848027), np.float32(0.04587533), np.float32(0.048623838), np.float32(0.04870875), np.float32(0.05213462), np.float32(0.05985292), np.float32(0.065333806), np.float32(0.073273085), np.float32(0.07879612), np.float32(0.092399605), np.float32(0.09680596), np.float32(0.091668), np.float32(0.08448691), np.float32(0.06999158), np.float32(0.073270254), np.float32(0.06809027), np.float32(0.05858265), np.float32(0.059230708), np.float32(0.056676064), np.float32(0.061841533), np.float32(0.06517563), np.float32(0.07142484), np.float32(0.07598689), np.float32(0.081820935), np.float32(0.07876964), np.float32(0.07748292), np.float32(0.069401704), np.float32(0.060094394), np.float32(0.058859732), np.float32(0.05851962), np.float32(0.055228572), np.float32(0.054643303), np.float32(0.055205602), np.float32(0.051116068), np.float32(0.050907563), np.float32(0.055005725), np.float32(0.055885024), np.float32(0.062348746), np.float32(0.05705698), np.float32(0.058503453), np.float32(0.06566897), np.float32(0.0726636), np.float32(0.08550065), np.float32(0.09901986), np.float32(0.11672542), np.float32(0.12990017), np.float32(0.14871036), np.float32(0.16744854), np.float32(0.17396252), np.float32(0.17589486), np.float32(0.19137394), np.float32(0.18515821), np.float32(0.18080856), np.float32(0.18097812), np.float32(0.19465649), np.float32(0.19325605), np.float32(0.17527442), np.float32(0.1784708), np.float32(0.16489583), np.float32(0.1559982), np.float32(0.15427992), np.float32(0.14734347), np.float32(0.17039439), np.float32(0.15709297), np.float32(0.15103398), np.float32(0.14263476), np.float32(0.1544207), np.float32(0.15879357), np.float32(0.17647679), np.float32(0.18372695), np.float32(0.1506498), np.float32(0.14083539), np.float32(0.14692228), np.float32(0.13399217), np.float32(0.103070684), np.float32(0.08995822), np.float32(0.08652969), np.float32(0.08958221), np.float32(0.09568543), np.float32(0.10142732), np.float32(0.10812143), np.float32(0.12271163), np.float32(0.14571291), np.float32(0.13487504), np.float32(0.13908046), np.float32(0.12764461), np.float32(0.12742782), np.float32(0.1100319), np.float32(0.106112175), np.float32(0.10112451), np.float32(0.09563437), np.float32(0.0825411), np.float32(0.07556767), np.float32(0.07024241), np.float32(0.08178566), np.float32(0.08401687), np.float32(0.08887887), np.float32(0.11876734), np.float32(0.13665609), np.float32(0.14666016), np.float32(0.14387786), np.float32(0.12941197), np.float32(0.13076758), np.float32(0.12422841), np.float32(0.12684959), np.float32(0.112552956), np.float32(0.09006099), np.float32(0.093806356), np.float32(0.087698475), np.float32(0.090333015), np.float32(0.083432145), np.float32(0.08735177), np.float32(0.095102265), np.float32(0.099549286), np.float32(0.114475414), np.float32(0.10787947), np.float32(0.10907259), np.float32(0.124180846), np.float32(0.11809968), np.float32(0.10306685), np.float32(0.09085978), np.float32(0.08751608), np.float32(0.08021835), np.float32(0.076962516), np.float32(0.07918201), np.float32(0.08513174), np.float32(0.08049818), np.float32(0.08849309), np.float32(0.11031687), np.float32(0.123590946), np.float32(0.12758325), np.float32(0.14449187), np.float32(0.15940842), np.float32(0.14775729), np.float32(0.1480027), np.float32(0.1582897), np.float32(0.16791005), np.float32(0.16124813), np.float32(0.17121047), np.float32(0.18846652), np.float32(0.18842626), np.float32(0.17107905), np.float32(0.20360498), np.float32(0.61583006), np.float32(0.5633887), np.float32(0.253211), np.float32(0.28254887), np.float32(0.29044962), np.float32(0.2544016), np.float32(0.25143683), np.float32(0.2395597), np.float32(0.23800969), np.float32(0.23446819), np.float32(0.24937841)], 'MGNMTRSDSPISRRIVISFLDFLNSVELAPGADPEALEVARECLESIFSINSSSVVERDFYLNCLALWKLLNEITHHPVWFRNWYPTNLLAVRALQMSKKTRLNSEGQNEDTFNLDHSGDELFAKFYTSLDEINFFKTSSAGAEDPGQLSKATQFFDDALLGMRKSGSKRASLGDLAEFFKSKGNEFMRSKQHLKAVELYTCAIALSRKNAIYYCNRAAAYTLLNMFNEAVEDCLKSIEIDPNYSKAYSRLGSAYFALGKYHDALYKGYLKASELDPSNENVRQNIEVTKKKLAEQRGPPEEQNTYARESQASHQQLPGQSSSGVPFTFFPPGNSPTPEFFANIINRVSDISQQSSEHSININLNDIFNHANVNGNSQGTPQTETSSNHTPPTNTAVPPPFSFMGSTEGNRPQQTSSGHEGEHGQPGMHRDAGIQINLAGPEQAADAMRAVMEMLAPHMSPREGAPGAARGLTRLDPRNKTSVTVQFLTLL': [np.float32(0.8601372), np.float32(0.838798), np.float32(0.8554156), np.float32(0.8087744), np.float32(0.7478296), np.float32(0.7272505), np.float32(0.72110313), np.float32(0.63524586), np.float32(0.54384094), np.float32(0.5592493), np.float32(0.5053224), np.float32(0.43832895), np.float32(0.37391946), np.float32(0.31789994), np.float32(0.29110828), np.float32(0.24411137), np.float32(0.21474577), np.float32(0.20378232), np.float32(0.19812764), np.float32(0.1980675), np.float32(0.19226062), np.float32(0.20582432), np.float32(0.2091697), np.float32(0.23495132), np.float32(0.20599772), np.float32(0.20486246), np.float32(0.20537275), np.float32(0.20844749), np.float32(0.20828387), np.float32(0.20470993), np.float32(0.20142491), np.float32(0.21048765), np.float32(0.2018232), np.float32(0.20142186), np.float32(0.2056258), np.float32(0.19648118), np.float32(0.18834081), np.float32(0.18935885), np.float32(0.16964588), np.float32(0.14584365), np.float32(0.14225121), np.float32(0.14007695), np.float32(0.122134686), np.float32(0.10066042), np.float32(0.09015387), np.float32(0.08141453), np.float32(0.073302165), np.float32(0.065125585), np.float32(0.062286172), np.float32(0.06245768), np.float32(0.058238413), np.float32(0.059129976), np.float32(0.059083667), np.float32(0.053477466), np.float32(0.046171192), np.float32(0.047226653), np.float32(0.048069555), np.float32(0.046729207), np.float32(0.046084438), np.float32(0.051772848), np.float32(0.055193182), np.float32(0.055376526), np.float32(0.060076185), np.float32(0.055610847), np.float32(0.057757273), np.float32(0.048968736), np.float32(0.04534525), np.float32(0.046234503), np.float32(0.047187705), np.float32(0.04075977), np.float32(0.039057367), np.float32(0.039752748), np.float32(0.037585463), np.float32(0.03274627), np.float32(0.032350853), np.float32(0.032108795), np.float32(0.032311022), np.float32(0.032499272), np.float32(0.03263217), np.float32(0.03340055), np.float32(0.034953274), np.float32(0.03392499), np.float32(0.03676478), np.float32(0.03885924), np.float32(0.037293393), np.float32(0.034909494), np.float32(0.036492962), np.float32(0.03597652), np.float32(0.039293163), np.float32(0.04305381), np.float32(0.04648569), np.float32(0.053127855), np.float32(0.07166849), np.float32(0.095494986), np.float32(0.11028651), np.float32(0.13247898), np.float32(0.15671575), np.float32(0.18135388), np.float32(0.19156055), np.float32(0.21588156), np.float32(0.22692321), np.float32(0.23134433), np.float32(0.26098728), np.float32(0.30966717), np.float32(0.36262763), np.float32(0.39614925), np.float32(0.40887538), np.float32(0.38835612), np.float32(0.3959483), np.float32(0.37109703), np.float32(0.35946843), np.float32(0.32218307), np.float32(0.3192671), np.float32(0.3196864), np.float32(0.27563602), np.float32(0.23899013), np.float32(0.18689597), np.float32(0.16694023), np.float32(0.1369045), np.float32(0.12128285), np.float32(0.11632519), np.float32(0.102413565), np.float32(0.08783005), np.float32(0.07452668), np.float32(0.07189157), np.float32(0.07781168), np.float32(0.076915205), np.float32(0.08132544), np.float32(0.08875529), np.float32(0.08730058), np.float32(0.104275264), np.float32(0.13202664), np.float32(0.14950997), np.float32(0.16131185), np.float32(0.1765115), np.float32(0.18721162), np.float32(0.20800857), np.float32(0.19248524), np.float32(0.20396025), np.float32(0.22157933), np.float32(0.19082952), np.float32(0.20500268), np.float32(0.21412808), np.float32(0.19612099), np.float32(0.1622693), np.float32(0.19373384), np.float32(0.2010237), np.float32(0.20249578), np.float32(0.19574456), np.float32(0.19509289), np.float32(0.19088931), np.float32(0.16355279), np.float32(0.1568477), np.float32(0.18612142), np.float32(0.14961344), np.float32(0.14328936), np.float32(0.13234112), np.float32(0.12723109), np.float32(0.12482358), np.float32(0.10837789), np.float32(0.10129469), np.float32(0.09655256), np.float32(0.095797025), np.float32(0.08245127), np.float32(0.07824076), np.float32(0.07921664), np.float32(0.08387476), np.float32(0.085203126), np.float32(0.08856588), np.float32(0.09401609), np.float32(0.088851266), np.float32(0.09427778), np.float32(0.10709105), np.float32(0.109236576), np.float32(0.10991189), np.float32(0.117882326), np.float32(0.11647526), np.float32(0.112720415), np.float32(0.106171966), np.float32(0.10549797), np.float32(0.10995008), np.float32(0.100102015), np.float32(0.08711783), np.float32(0.08525064), np.float32(0.07893446), np.float32(0.075860605), np.float32(0.0754648), np.float32(0.070728615), np.float32(0.07134238), np.float32(0.07137625), np.float32(0.061569363), np.float32(0.059490487), np.float32(0.058051173), np.float32(0.05287086), np.float32(0.04717597), np.float32(0.045882728), np.float32(0.045262188), np.float32(0.043716144), np.float32(0.03938273), np.float32(0.036164675), np.float32(0.033054903), np.float32(0.031744987), np.float32(0.030647678), np.float32(0.024722409), np.float32(0.023097191), np.float32(0.023517855), np.float32(0.023017205), np.float32(0.02151481), np.float32(0.020955218), np.float32(0.021804724), np.float32(0.02129686), np.float32(0.021200376), np.float32(0.020587463), np.float32(0.021991763), np.float32(0.023614291), np.float32(0.02387677), np.float32(0.025233274), np.float32(0.027645508), np.float32(0.026771182), np.float32(0.02654111), np.float32(0.027599663), np.float32(0.027341524), np.float32(0.02465736), np.float32(0.024671137), np.float32(0.027988302), np.float32(0.02994324), np.float32(0.0300069), np.float32(0.034685727), np.float32(0.037656773), np.float32(0.03707724), np.float32(0.04635181), np.float32(0.053915184), np.float32(0.056671005), np.float32(0.056501105), np.float32(0.06455001), np.float32(0.06762153), np.float32(0.068257794), np.float32(0.06551789), np.float32(0.07109357), np.float32(0.07427339), np.float32(0.07316157), np.float32(0.06847694), np.float32(0.068686366), np.float32(0.07132379), np.float32(0.065916434), np.float32(0.06152389), np.float32(0.062066592), np.float32(0.06673832), np.float32(0.061058644), np.float32(0.056221303), np.float32(0.058585256), np.float32(0.052600157), np.float32(0.047202643), np.float32(0.045140937), np.float32(0.04167982), np.float32(0.04314638), np.float32(0.04938751), np.float32(0.0483854), np.float32(0.043771774), np.float32(0.051056404), np.float32(0.057114933), np.float32(0.0575427), np.float32(0.06325958), np.float32(0.06812332), np.float32(0.07729204), np.float32(0.08461668), np.float32(0.10288333), np.float32(0.112003945), np.float32(0.13130811), np.float32(0.15378775), np.float32(0.16324611), np.float32(0.18568273), np.float32(0.18535887), np.float32(0.20513529), np.float32(0.21193601), np.float32(0.23438926), np.float32(0.24851032), np.float32(0.29216596), np.float32(0.32143295), np.float32(0.3280886), np.float32(0.337817), np.float32(0.37686473), np.float32(0.39200845), np.float32(0.40221164), np.float32(0.44377097), np.float32(0.4991188), np.float32(0.5171921), np.float32(0.5539715), np.float32(0.5915335), np.float32(0.6277457), np.float32(0.6512936), np.float32(0.6791303), np.float32(0.69696605), np.float32(0.67946476), np.float32(0.7308708), np.float32(0.7527024), np.float32(0.7618361), np.float32(0.7999836), np.float32(0.83635193), np.float32(0.86644924), np.float32(0.8988826), np.float32(0.9306797), np.float32(0.94667804), np.float32(0.95648015), np.float32(0.9646949), np.float32(0.97091967), np.float32(0.9729634), np.float32(0.9734788), np.float32(0.97388226), np.float32(0.97246677), np.float32(0.9727773), np.float32(0.9727759), np.float32(0.9731003), np.float32(0.9743007), np.float32(0.9730444), np.float32(0.9731983), np.float32(0.97388524), np.float32(0.9743381), np.float32(0.97554123), np.float32(0.9747911), np.float32(0.97450167), np.float32(0.97437346), np.float32(0.9745352), np.float32(0.97474027), np.float32(0.97344726), np.float32(0.97447747), np.float32(0.97383285), np.float32(0.9731506), np.float32(0.9726898), np.float32(0.9701616), np.float32(0.9649407), np.float32(0.96153367), np.float32(0.9463354), np.float32(0.94162494), np.float32(0.9394321), np.float32(0.9161083), np.float32(0.860549), np.float32(0.84017473), np.float32(0.7774129), np.float32(0.7106606), np.float32(0.7173861), np.float32(0.7311097), np.float32(0.73078007), np.float32(0.7277371), np.float32(0.7204408), np.float32(0.7163587), np.float32(0.72193813), np.float32(0.70329887), np.float32(0.7097233), np.float32(0.71248895), np.float32(0.7272808), np.float32(0.7446482), np.float32(0.7801579), np.float32(0.785151), np.float32(0.81098294), np.float32(0.81034416), np.float32(0.81684166), np.float32(0.8372577), np.float32(0.8671735), np.float32(0.8805882), np.float32(0.8801796), np.float32(0.9052286), np.float32(0.92292607), np.float32(0.92662877), np.float32(0.94064206), np.float32(0.93937296), np.float32(0.9466393), np.float32(0.94937694), np.float32(0.9564572), np.float32(0.9561788), np.float32(0.9581044), np.float32(0.9599655), np.float32(0.9617138), np.float32(0.96200484), np.float32(0.9630152), np.float32(0.9642528), np.float32(0.96576256), np.float32(0.96775645), np.float32(0.9708812), np.float32(0.97334284), np.float32(0.97441316), np.float32(0.9765945), np.float32(0.97651905), np.float32(0.97750014), np.float32(0.97753125), np.float32(0.97842294), np.float32(0.97803247), np.float32(0.978441), np.float32(0.9780661), np.float32(0.9790284), np.float32(0.9787219), np.float32(0.9790526), np.float32(0.97952235), np.float32(0.9787678), np.float32(0.9774908), np.float32(0.9772), np.float32(0.9768439), np.float32(0.97662145), np.float32(0.9769096), np.float32(0.9777189), np.float32(0.9770635), np.float32(0.9771527), np.float32(0.9772943), np.float32(0.97756565), np.float32(0.9777815), np.float32(0.9784426), np.float32(0.9787113), np.float32(0.9792411), np.float32(0.97999334), np.float32(0.97988784), np.float32(0.9812949), np.float32(0.982055), np.float32(0.9834351), np.float32(0.9835992), np.float32(0.9847393), np.float32(0.9844236), np.float32(0.9843907), np.float32(0.9851933), np.float32(0.9853265), np.float32(0.98464876), np.float32(0.98407704), np.float32(0.98294926), np.float32(0.98278725), np.float32(0.9818897), np.float32(0.98004824), np.float32(0.9786526), np.float32(0.97712815), np.float32(0.97357225), np.float32(0.9679317), np.float32(0.9625531), np.float32(0.9618477), np.float32(0.95363814), np.float32(0.9378171), np.float32(0.9244731), np.float32(0.9103384), np.float32(0.8827699), np.float32(0.85555637), np.float32(0.8464012), np.float32(0.8180972), np.float32(0.8075242), np.float32(0.7839743), np.float32(0.7568559), np.float32(0.6980435), np.float32(0.66488755), np.float32(0.65050673), np.float32(0.6232628), np.float32(0.62762606), np.float32(0.60408306), np.float32(0.58462435), np.float32(0.57839864), np.float32(0.60286516), np.float32(0.7148383), np.float32(0.7530769), np.float32(0.69971985), np.float32(0.8352997), np.float32(0.783723), np.float32(0.78760165), np.float32(0.87275696), np.float32(0.89870214), np.float32(0.90922046), np.float32(0.91931623), np.float32(0.9338537), np.float32(0.9315188), np.float32(0.9439348), np.float32(0.9326255), np.float32(0.934031), np.float32(0.93746924), np.float32(0.9434077), np.float32(0.9468689), np.float32(0.9451856), np.float32(0.9394391), np.float32(0.9296286), np.float32(0.9243041), np.float32(0.9292727), np.float32(0.93270147), np.float32(0.90679026), np.float32(0.8818361), np.float32(0.84805703), np.float32(0.8227134), np.float32(0.90016484), np.float32(0.8907422), np.float32(0.9375644), np.float32(0.9065238), np.float32(0.84300476), np.float32(0.77502716), np.float32(0.74513376), np.float32(0.8120276), np.float32(0.8330515), np.float32(0.82361376), np.float32(0.6217527), np.float32(0.6430555)], 'MRVLLTNDDGPPHDAYSPYVRHFVDHVARHTGWELTICVPDRQRSWVGKAHFPNANPRASFIYTAVEAGDNGFDGPHAVPLRGSRLTRLAGCAAAQREVPAGHVEWCLLENSTPATCADIGLNHLVDGEFDLVVSGPNVGRNTSSAYITSSGTVGAAMNAVITNQVPAIALSWAYFDGAAVVSDALFRDASERSVELIQWLYSHWDPRVELYSINVPLKEGLRSARTLYTSIFPTQWCSVYSGVRVVPVGGAVGADGEAPAQDSVALEFQWSPNFAKAREAALSASGELYDGKVIEEGHISVTPLLANFQVVEEILGEPIMGDRDRTCAAITIPSTDYIYGPLTAALKRHLPELAIMDALPDLQSGQHSKVFHYGDYEQIDVDQLFSSSHYYANAYIYRKALIRKHFLSHTIHSYVVKRPESVLKRAYLESFNIEIDYAEFLDDALDENWELRQELEQETKWWILKPSMADKGQGIRIFKTIDDLQAIFDSFEEEETEDEESTRVVSSQLRNFIVQEYLPNPLLLPRMDNRKFHIRCYIVCNGDLQVYVYSRMLALFAPTPFVLPAANHEVTDIQSISCHLTNTCLQTDSGVAENAVREFDSLDDLTDVDKEKVKSQINDITKELFLAAVNLNRLHFQPLPNAFETFGVDFLVDENLNVKLLEVNAFPDFKQTGDDLKGLIDHLFDNIVSHCVNPMFGNPVNSDPTFVEVLKHSSHDW': [np.float32(0.29379916), np.float32(0.256972), np.float32(0.2505481), np.float32(0.20838848), np.float32(0.18274763), np.float32(0.18294506), np.float32(0.20476894), np.float32(0.19449335), np.float32(0.22784327), np.float32(0.21727687), np.float32(0.19459833), np.float32(0.16052192), np.float32(0.1348361), np.float32(0.12046757), np.float32(0.12675567), np.float32(0.111168645), np.float32(0.10988299), np.float32(0.12887366), np.float32(0.13161518), np.float32(0.14752783), np.float32(0.14602165), np.float32(0.122647785), np.float32(0.12967265), np.float32(0.10931142), np.float32(0.10322896), np.float32(0.090702645), np.float32(0.07957468), np.float32(0.0654305), np.float32(0.06331111), np.float32(0.07432419), np.float32(0.076732315), np.float32(0.09224973), np.float32(0.112244174), np.float32(0.113216385), np.float32(0.10631889), np.float32(0.10753273), np.float32(0.11151113), np.float32(0.10903834), np.float32(0.08797055), np.float32(0.10590703), np.float32(0.09623872), np.float32(0.08976096), np.float32(0.10431101), np.float32(0.1108886), np.float32(0.113201305), np.float32(0.122630656), np.float32(0.12102661), np.float32(0.12753087), np.float32(0.12842385), np.float32(0.13076043), np.float32(0.13174123), np.float32(0.13942774), np.float32(0.13995138), np.float32(0.09960151), np.float32(0.08885102), np.float32(0.07814195), np.float32(0.07993506), np.float32(0.0897637), np.float32(0.113701954), np.float32(0.12928438), np.float32(0.1373878), np.float32(0.12796922), np.float32(0.14345197), np.float32(0.13899706), np.float32(0.14090043), np.float32(0.13946407), np.float32(0.117717706), np.float32(0.11092236), np.float32(0.11389199), np.float32(0.10831151), np.float32(0.11168212), np.float32(0.11336087), np.float32(0.12126426), np.float32(0.14410885), np.float32(0.14666596), np.float32(0.13941142), np.float32(0.15590763), np.float32(0.14280531), np.float32(0.14893386), np.float32(0.13968539), np.float32(0.12370856), np.float32(0.10554641), np.float32(0.09415936), np.float32(0.07842692), np.float32(0.083768085), np.float32(0.08743257), np.float32(0.09787641), np.float32(0.092419654), np.float32(0.09145377), np.float32(0.082731254), np.float32(0.08180041), np.float32(0.0896852), np.float32(0.08696579), np.float32(0.094522014), np.float32(0.08283793), np.float32(0.066093065), np.float32(0.059642542), np.float32(0.055939544), np.float32(0.058784287), np.float32(0.061764397), np.float32(0.062239368), np.float32(0.07007948), np.float32(0.073324636), np.float32(0.06765277), np.float32(0.071198426), np.float32(0.06626358), np.float32(0.067340225), np.float32(0.06864806), np.float32(0.059187826), np.float32(0.05143133), np.float32(0.04386453), np.float32(0.047723107), np.float32(0.043958228), np.float32(0.035527598), np.float32(0.035530407), np.float32(0.03268334), np.float32(0.036527213), np.float32(0.043632533), np.float32(0.05123233), np.float32(0.055674843), np.float32(0.054894377), np.float32(0.052271023), np.float32(0.051981047), np.float32(0.049459144), np.float32(0.044987712), np.float32(0.04599883), np.float32(0.045932062), np.float32(0.04497403), np.float32(0.04806237), np.float32(0.060797278), np.float32(0.07067159), np.float32(0.07203167), np.float32(0.078151755), np.float32(0.08447665), np.float32(0.086034566), np.float32(0.08120812), np.float32(0.066248946), np.float32(0.064604886), np.float32(0.064185426), np.float32(0.06392118), np.float32(0.06767809), np.float32(0.060480643), np.float32(0.0632336), np.float32(0.06933686), np.float32(0.08732971), np.float32(0.08970074), np.float32(0.11084873), np.float32(0.10939526), np.float32(0.1038235), np.float32(0.11274906), np.float32(0.060437575), np.float32(0.06181411), np.float32(0.06329259), np.float32(0.067241594), np.float32(0.06609052), np.float32(0.08873304), np.float32(0.10367857), np.float32(0.056891203), np.float32(0.046594128), np.float32(0.04290573), np.float32(0.045102034), np.float32(0.04343066), np.float32(0.04226294), np.float32(0.044079088), np.float32(0.038065594), np.float32(0.03805972), np.float32(0.039466556), np.float32(0.037250653), np.float32(0.036001753), np.float32(0.03580794), np.float32(0.034878276), np.float32(0.032017674), np.float32(0.0377577), np.float32(0.034883894), np.float32(0.03302856), np.float32(0.030614402), np.float32(0.033453397), np.float32(0.032560606), np.float32(0.034649983), np.float32(0.034582052), np.float32(0.041844998), np.float32(0.04947273), np.float32(0.051603362), np.float32(0.05629824), np.float32(0.066026926), np.float32(0.062554196), np.float32(0.054769516), np.float32(0.05310781), np.float32(0.05307522), np.float32(0.045042392), np.float32(0.041605435), np.float32(0.044805743), np.float32(0.04680247), np.float32(0.046810456), np.float32(0.05154539), np.float32(0.051304925), np.float32(0.051646657), np.float32(0.04987345), np.float32(0.051764525), np.float32(0.0531293), np.float32(0.047007207), np.float32(0.045263004), np.float32(0.04401671), np.float32(0.04439787), np.float32(0.036185086), np.float32(0.034741733), np.float32(0.036477607), np.float32(0.040265694), np.float32(0.041731585), np.float32(0.045795962), np.float32(0.04711862), np.float32(0.05737954), np.float32(0.06373607), np.float32(0.06842481), np.float32(0.080243684), np.float32(0.080546), np.float32(0.077164985), np.float32(0.078761555), np.float32(0.07683859), np.float32(0.07411347), np.float32(0.06565833), np.float32(0.0663488), np.float32(0.064165965), np.float32(0.07240749), np.float32(0.070464104), np.float32(0.066362895), np.float32(0.06880693), np.float32(0.0670945), np.float32(0.06573755), np.float32(0.059633948), np.float32(0.05916317), np.float32(0.057688974), np.float32(0.045778353), np.float32(0.045619223), np.float32(0.045341548), np.float32(0.038954653), np.float32(0.035106063), np.float32(0.03780706), np.float32(0.035780743), np.float32(0.037222046), np.float32(0.044723887), np.float32(0.04898838), np.float32(0.053663194), np.float32(0.06492551), np.float32(0.081355706), np.float32(0.107492566), np.float32(0.12723686), np.float32(0.14437473), np.float32(0.14875232), np.float32(0.174783), np.float32(0.2275476), np.float32(0.24342889), np.float32(0.22669894), np.float32(0.21590884), np.float32(0.21328795), np.float32(0.21659732), np.float32(0.24678497), np.float32(0.214441), np.float32(0.24903966), np.float32(0.25271222), np.float32(0.23224689), np.float32(0.25086036), np.float32(0.25167608), np.float32(0.25096908), np.float32(0.21629882), np.float32(0.21491855), np.float32(0.19817303), np.float32(0.18220693), np.float32(0.14214593), np.float32(0.12856916), np.float32(0.102267236), np.float32(0.095010675), np.float32(0.09291243), np.float32(0.090527885), np.float32(0.08665077), np.float32(0.086209096), np.float32(0.09006767), np.float32(0.0928695), np.float32(0.097722925), np.float32(0.103230305), np.float32(0.10190812), np.float32(0.120133236), np.float32(0.109549224), np.float32(0.10620447), np.float32(0.11582797), np.float32(0.11962783), np.float32(0.10647235), np.float32(0.11177955), np.float32(0.10840375), np.float32(0.09660321), np.float32(0.09358604), np.float32(0.08069374), np.float32(0.075349204), np.float32(0.07150835), np.float32(0.06653948), np.float32(0.07176139), np.float32(0.066471405), np.float32(0.06312991), np.float32(0.06350818), np.float32(0.061318204), np.float32(0.046882275), np.float32(0.045766912), np.float32(0.05136106), np.float32(0.04875179), np.float32(0.046539415), np.float32(0.046274062), np.float32(0.050763167), np.float32(0.05815838), np.float32(0.054193538), np.float32(0.052347887), np.float32(0.05760991), np.float32(0.06277181), np.float32(0.06682521), np.float32(0.07162046), np.float32(0.0795506), np.float32(0.08372802), np.float32(0.08140947), np.float32(0.0834382), np.float32(0.08839443), np.float32(0.07607999), np.float32(0.07383738), np.float32(0.06806839), np.float32(0.0652221), np.float32(0.066095136), np.float32(0.07127871), np.float32(0.070914164), np.float32(0.056875), np.float32(0.05504707), np.float32(0.05435792), np.float32(0.04917409), np.float32(0.04215151), np.float32(0.035111926), np.float32(0.031876974), np.float32(0.032484442), np.float32(0.029080011), np.float32(0.025889503), np.float32(0.025752207), np.float32(0.026803931), np.float32(0.02764791), np.float32(0.02717644), np.float32(0.030916685), np.float32(0.03626719), np.float32(0.037148885), np.float32(0.038467824), np.float32(0.038221408), np.float32(0.042709954), np.float32(0.04231343), np.float32(0.040455025), np.float32(0.03808029), np.float32(0.036670882), np.float32(0.041703656), np.float32(0.041972563), np.float32(0.04825082), np.float32(0.053012013), np.float32(0.054653548), np.float32(0.06571058), np.float32(0.0743525), np.float32(0.07070807), np.float32(0.07856131), np.float32(0.08500485), np.float32(0.077398), np.float32(0.073963374), np.float32(0.0697654), np.float32(0.07642349), np.float32(0.07843985), np.float32(0.06800634), np.float32(0.07709988), np.float32(0.08893697), np.float32(0.091497995), np.float32(0.09109514), np.float32(0.08641444), np.float32(0.091590084), np.float32(0.09836125), np.float32(0.08543973), np.float32(0.07326499), np.float32(0.07482893), np.float32(0.07269273), np.float32(0.06871701), np.float32(0.066239096), np.float32(0.059795983), np.float32(0.057371367), np.float32(0.0551069), np.float32(0.049509764), np.float32(0.047709), np.float32(0.04823474), np.float32(0.043501735), np.float32(0.04187255), np.float32(0.039222427), np.float32(0.03660309), np.float32(0.036212668), np.float32(0.033905942), np.float32(0.030560732), np.float32(0.03155768), np.float32(0.03383843), np.float32(0.0335508), np.float32(0.031543598), np.float32(0.030111482), np.float32(0.033901), np.float32(0.036520787), np.float32(0.03614776), np.float32(0.03454211), np.float32(0.037080772), np.float32(0.035420887), np.float32(0.035241924), np.float32(0.033987336), np.float32(0.03345675), np.float32(0.03828313), np.float32(0.044228606), np.float32(0.04526414), np.float32(0.05189212), np.float32(0.053101994), np.float32(0.057168484), np.float32(0.05416332), np.float32(0.063019656), np.float32(0.07244537), np.float32(0.07365458), np.float32(0.06913626), np.float32(0.06569437), np.float32(0.069915265), np.float32(0.0728367), np.float32(0.071770824), np.float32(0.076307416), np.float32(0.07098672), np.float32(0.07271941), np.float32(0.07506393), np.float32(0.07505347), np.float32(0.07132162), np.float32(0.07068264), np.float32(0.08168252), np.float32(0.0824803), np.float32(0.07398092), np.float32(0.07461594), np.float32(0.07501273), np.float32(0.06996706), np.float32(0.065461144), np.float32(0.07148226), np.float32(0.07954793), np.float32(0.07857365), np.float32(0.07595994), np.float32(0.08144025), np.float32(0.08215546), np.float32(0.08524854), np.float32(0.086989254), np.float32(0.09192235), np.float32(0.08979865), np.float32(0.09097774), np.float32(0.1059011), np.float32(0.108898394), np.float32(0.11409602), np.float32(0.116350636), np.float32(0.121610664), np.float32(0.122134276), np.float32(0.11442562), np.float32(0.114755616), np.float32(0.122584336), np.float32(0.12055211), np.float32(0.11790984), np.float32(0.12126598), np.float32(0.129785), np.float32(0.13325861), np.float32(0.14029972), np.float32(0.15132199), np.float32(0.15971562), np.float32(0.1593473), np.float32(0.16194545), np.float32(0.16730879), np.float32(0.15471344), np.float32(0.14008355), np.float32(0.15196346), np.float32(0.13991334), np.float32(0.108875036), np.float32(0.10798244), np.float32(0.110810064), np.float32(0.09765868), np.float32(0.10797493), np.float32(0.12915932), np.float32(0.12692371), np.float32(0.120436855), np.float32(0.131947), np.float32(0.13336505), np.float32(0.12293969), np.float32(0.12571335), np.float32(0.13952205), np.float32(0.14957213), np.float32(0.16075402), np.float32(0.16937442), np.float32(0.20656908), np.float32(0.22850533), np.float32(0.26651692), np.float32(0.29665115), np.float32(0.29732707), np.float32(0.311569), np.float32(0.32206574), np.float32(0.354546), np.float32(0.38444906), np.float32(0.34733808), np.float32(0.32407004), np.float32(0.38845816), np.float32(0.34851086), np.float32(0.33408004), np.float32(0.3443208), np.float32(0.34966448), np.float32(0.31828865), np.float32(0.2636805), np.float32(0.33541927), np.float32(0.3146529), np.float32(0.27398425), np.float32(0.22968484), np.float32(0.18839382), np.float32(0.16478601), np.float32(0.13955113), np.float32(0.12937802), np.float32(0.10448972), np.float32(0.079486854), np.float32(0.08175123), np.float32(0.08987149), np.float32(0.07632767), np.float32(0.08131622), np.float32(0.0897052), np.float32(0.09638419), np.float32(0.10072345), np.float32(0.09285107), np.float32(0.10171093), np.float32(0.09013391), np.float32(0.085315846), np.float32(0.07883958), np.float32(0.07536255), np.float32(0.072461285), np.float32(0.06861563), np.float32(0.06808294), np.float32(0.06621664), np.float32(0.06880728), np.float32(0.06884828), np.float32(0.06235738), np.float32(0.053593412), np.float32(0.048214458), np.float32(0.04266048), np.float32(0.03679137), np.float32(0.031454265), np.float32(0.026007606), np.float32(0.026450248), np.float32(0.022520876), np.float32(0.018079381), np.float32(0.01726299), np.float32(0.015705824), np.float32(0.016337937), np.float32(0.015884403), np.float32(0.018477773), np.float32(0.020248365), np.float32(0.022616768), np.float32(0.025910452), np.float32(0.028018428), np.float32(0.02885885), np.float32(0.033160135), np.float32(0.03447128), np.float32(0.03720884), np.float32(0.037857134), np.float32(0.047321815), np.float32(0.058555163), np.float32(0.06562369), np.float32(0.07805356), np.float32(0.09569712), np.float32(0.110222004), np.float32(0.1253598), np.float32(0.12295691), np.float32(0.12318916), np.float32(0.12258243), np.float32(0.11599949), np.float32(0.11767972), np.float32(0.114900775), np.float32(0.108073466), np.float32(0.109454855), np.float32(0.104424134), np.float32(0.09462358), np.float32(0.09042257), np.float32(0.10607837), np.float32(0.10960305), np.float32(0.115595676), np.float32(0.11894753), np.float32(0.12425564), np.float32(0.13020429), np.float32(0.11842905), np.float32(0.13221708), np.float32(0.16195063), np.float32(0.13216758), np.float32(0.1138403), np.float32(0.13658313), np.float32(0.13381618), np.float32(0.14362115), np.float32(0.19421509), np.float32(0.22443302), np.float32(0.22776307), np.float32(0.22157589), np.float32(0.2791616), np.float32(0.25699258), np.float32(0.21330178), np.float32(0.23163204), np.float32(0.2356974), np.float32(0.26491725), np.float32(0.25896585), np.float32(0.26232064), np.float32(0.26180717), np.float32(0.20606513), np.float32(0.21187972), np.float32(0.22432455), np.float32(0.22223108), np.float32(0.1962086), np.float32(0.16192454), np.float32(0.16881359), np.float32(0.1473349), np.float32(0.121173434), np.float32(0.14217634), np.float32(0.124677435), np.float32(0.108528085), np.float32(0.100960456), np.float32(0.093171895), np.float32(0.0861061), np.float32(0.07449276), np.float32(0.077539615), np.float32(0.065940805), np.float32(0.062934645), np.float32(0.06242056), np.float32(0.05511569), np.float32(0.053999826), np.float32(0.055598043), np.float32(0.05154877), np.float32(0.050766557), np.float32(0.05228239), np.float32(0.046875358), np.float32(0.046637308), np.float32(0.0500787), np.float32(0.049607746), np.float32(0.04097142), np.float32(0.05093976), np.float32(0.061396748), np.float32(0.05707059), np.float32(0.052631684), np.float32(0.059554152), np.float32(0.06833157), np.float32(0.06572583), np.float32(0.0624496), np.float32(0.06967956), np.float32(0.06916428), np.float32(0.07746679), np.float32(0.09023372), np.float32(0.08184773), np.float32(0.09375452), np.float32(0.09738201), np.float32(0.09422319), np.float32(0.10874536), np.float32(0.083034456), np.float32(0.087638974), np.float32(0.093575485), np.float32(0.086037494), np.float32(0.072702035), np.float32(0.06890028), np.float32(0.071671136), np.float32(0.08077857), np.float32(0.071595766), np.float32(0.08118545), np.float32(0.09756831), np.float32(0.11988206), np.float32(0.11610227), np.float32(0.14128281), np.float32(0.15030046), np.float32(0.15166923), np.float32(0.1476037), np.float32(0.16063157), np.float32(0.13807993), np.float32(0.119195916), np.float32(0.13112682), np.float32(0.13507941), np.float32(0.09676719), np.float32(0.11137753), np.float32(0.112123206), np.float32(0.10206746), np.float32(0.08584826), np.float32(0.07938338), np.float32(0.0912891), np.float32(0.09804014), np.float32(0.07924306), np.float32(0.06599021), np.float32(0.065444924), np.float32(0.07113126), np.float32(0.06806466), np.float32(0.08186692), np.float32(0.06753459), np.float32(0.07215013), np.float32(0.105368905), np.float32(0.12315507), np.float32(0.13273782), np.float32(0.14536789), np.float32(0.17613663), np.float32(0.20114811), np.float32(0.20267943), np.float32(0.190591), np.float32(0.20001434), np.float32(0.21952493), np.float32(0.19330741), np.float32(0.18054125), np.float32(0.19113474), np.float32(0.21278255), np.float32(0.17136486), np.float32(0.1803266), np.float32(0.23698531), np.float32(0.16864385), np.float32(0.12916134), np.float32(0.12925175), np.float32(0.14853291), np.float32(0.14297484), np.float32(0.12746954), np.float32(0.12255141), np.float32(0.12788464), np.float32(0.11188329), np.float32(0.111803174), np.float32(0.101599045), np.float32(0.091777116), np.float32(0.10284815)], 'MLKLLSSSSSRVHCLTTATPSLRVKPDSNSVFHALGRLSGLTRRSPTSSLFRARFCSDSSDGSGSGSGSGAEPVVEVEVKGEDSESNAADTKSSSSAIVSTYPRPEDYLTVLAIPLPHRPLFPGFYMPIYVKDPKLLAALQESKKRQAPYAGAFLVKDEPAGTESSTGFESEKSVYDIKGKELYNRLHEVGTLAQISSIQGDQVFLTGHRRLRITEMVSESPLTVKVDHIKEKPFNKDDDVIKATAFEVISTLRDVLKTSSLWRDHVQTYSQHIGDFNFARLADFGAAISGSNKLQCQEVLEELDVHKRLQLTLELVKKEMEISKIQETIAKAIEEKISGEQRRYLLNEQLKAIKKELGLETDDKTALSAKFRERLEPNREKCPPHVLQVIEEELTKLQLLEASSSEFNVTRNYLDWLTVLPWGNYSDENFDVLHAQKILDEDHYGLTDVKERILEFIAVGKLRGTSQGKIICLSGPPGVGKTSIGRSIARALNRKFFRFSVGGLSDVAEIKGHRRTYIGAMPGKMVQCLKNVGTSNPLVLIDEIDKLGRGHAGDPASALLELLDPEQNANFLDHYLDVPIDLSKVLFVCTANVVDNIPNPLLDRMEVIAIAGYITDEKMHIARDYLEKTAREACGVKPEQVELTDAALLALIENYCREAGVRNLQKHIEKIYRKIALRLVREGSSNEAVISGEEVQPVEAIAEIVDEPDQQAAANKIGVEEKSSHEHTSETSVEVDTVQTNDQPKDSEDATVTEKLQETEATKEVEKVLVDDSNLSDFVGKPVFHAERIYDQTPVGVVMGLAWTAMGGSTLYIETTQVEQGEGKGALNVTGQLGDVMKESAQIAHTLARSILQEKEPDNPFFANSKLHLHVPAGATPKDGPSAGCTMITSMLSLAMKKPVRKDLAMTGEVTLTGRILPIGGVKEKTIAARRSEVKTIIFPSANRRDFDELAENVKEGLDVHFVDHYAKFRERVEANREKYPPHVLQVIQGELKKLQRLEANSSEFNVTCNYLDWLTLLPWGNYSEEKFDVIGAQKILDEDHYGLIGVKERILEFIAVAKLRGTSQGKIICLSGPPGVDKISIAHSIARALNRNFFRFSVGGLYDVKEIKGKGRTSTGAMPGKMVQCLKNVGTLNPLLLIDDIDKLGKSQAGNPASTVMDLLDPDRNVNFVDQYLDVPIGLSKVLFVCTANAVHNLPKSLLDRMKVIAISGYITDEKMHVARHYVEKTAQEACGVKPEQVEVTDAALLALIENYCQEAGVQKLRKHIERMYRKIALGLARQGSSNEAAAIEKVLVDTSNLCDYVGKPVFLEESIYDQTPPVGVAMGLSWTAMGGCISCYETTRVEEGKGKGALNVTGKLGDVMKESAQIAYTVARSILQEKEADNPFFANSKLHFHAPDGATAKDGPSAGCAMVTSMLSLALNKPVREHLAMTGEVTVTGRILPIGGVKEKTLAARRSKVKTLILSFGNKRDFEKLAANVKQGL': [np.float32(0.9727557), np.float32(0.9741004), np.float32(0.9771856), np.float32(0.9808878), np.float32(0.9789515), np.float32(0.9811141), np.float32(0.9794057), np.float32(0.97693014), np.float32(0.9768447), np.float32(0.9758444), np.float32(0.977836), np.float32(0.9786941), np.float32(0.978843), np.float32(0.97975624), np.float32(0.97540104), np.float32(0.9756757), np.float32(0.97869384), np.float32(0.97799563), np.float32(0.9779652), np.float32(0.97429615), np.float32(0.9754818), np.float32(0.9766193), np.float32(0.977974), np.float32(0.97961557), np.float32(0.9746012), np.float32(0.9758331), np.float32(0.9727023), np.float32(0.9746587), np.float32(0.97589), np.float32(0.97574526), np.float32(0.9728925), np.float32(0.9703353), np.float32(0.9719964), np.float32(0.9686849), np.float32(0.9594347), np.float32(0.93546516), np.float32(0.9338661), np.float32(0.9193392), np.float32(0.91035557), np.float32(0.9048929), np.float32(0.9296043), np.float32(0.94182307), np.float32(0.94217354), np.float32(0.95064086), np.float32(0.9565343), np.float32(0.9649992), np.float32(0.9663901), np.float32(0.96749586), np.float32(0.9702295), np.float32(0.96763813), np.float32(0.97001195), np.float32(0.9687667), np.float32(0.9665667), np.float32(0.96879756), np.float32(0.96650887), np.float32(0.96327686), np.float32(0.9598722), np.float32(0.95897806), np.float32(0.9622063), np.float32(0.964729), np.float32(0.96675026), np.float32(0.96860194), np.float32(0.9709447), np.float32(0.9701432), np.float32(0.9717192), np.float32(0.97009516), np.float32(0.96753156), np.float32(0.96404827), np.float32(0.96401614), np.float32(0.9603993), np.float32(0.9615598), np.float32(0.96567774), np.float32(0.96522564), np.float32(0.96410143), np.float32(0.9634665), np.float32(0.9609875), np.float32(0.959073), np.float32(0.9607195), np.float32(0.9579157), np.float32(0.95967585), np.float32(0.9644172), np.float32(0.9610715), np.float32(0.9596013), np.float32(0.95983464), np.float32(0.9604286), np.float32(0.96410763), np.float32(0.9639078), np.float32(0.9660541), np.float32(0.96891665), np.float32(0.9677292), np.float32(0.96550936), np.float32(0.9612531), np.float32(0.95367974), np.float32(0.94722974), np.float32(0.9231784), np.float32(0.89810884), np.float32(0.8694577), np.float32(0.811518), np.float32(0.7833878), np.float32(0.72292775), np.float32(0.6358359), np.float32(0.586133), np.float32(0.46918073), np.float32(0.43749583), np.float32(0.3222363), np.float32(0.26805818), np.float32(0.22753881), np.float32(0.19351228), np.float32(0.17640619), np.float32(0.18097481), np.float32(0.1631977), np.float32(0.15513971), np.float32(0.15226494), np.float32(0.13439293), np.float32(0.124335475), np.float32(0.098495185), np.float32(0.0806299), np.float32(0.07054252), np.float32(0.06282923), np.float32(0.058975693), np.float32(0.06958812), np.float32(0.0709952), np.float32(0.07793176), np.float32(0.08961796), np.float32(0.080893874), np.float32(0.06980513), np.float32(0.082339495), np.float32(0.07689994), np.float32(0.07143459), np.float32(0.06672045), np.float32(0.06260903), np.float32(0.060232706), np.float32(0.05919801), np.float32(0.06619052), np.float32(0.07807111), np.float32(0.08659278), np.float32(0.09068324), np.float32(0.10761314), np.float32(0.12222107), np.float32(0.1353644), np.float32(0.14354709), np.float32(0.1526715), np.float32(0.16116218), np.float32(0.17538609), np.float32(0.17374651), np.float32(0.24390122), np.float32(0.24407521), np.float32(0.2435594), np.float32(0.28589436), np.float32(0.32347485), np.float32(0.37284333), np.float32(0.4338203), np.float32(0.49753764), np.float32(0.38751104), np.float32(0.38684127), np.float32(0.39434412), np.float32(0.4014326), np.float32(0.31718197), np.float32(0.2994843), np.float32(0.28424004), np.float32(0.32132304), np.float32(0.3178645), np.float32(0.41586503), np.float32(0.5020208), np.float32(0.55922806), np.float32(0.52628094), np.float32(0.42260155), np.float32(0.3732523), np.float32(0.3352993), np.float32(0.3587517), np.float32(0.33025116), np.float32(0.2740218), np.float32(0.26240754), np.float32(0.23107111), np.float32(0.2167426), np.float32(0.20113575), np.float32(0.16091852), np.float32(0.15673894), np.float32(0.15211876), np.float32(0.1343419), np.float32(0.11970819), np.float32(0.124267176), np.float32(0.10831448), np.float32(0.105075434), np.float32(0.08533088), np.float32(0.07915534), np.float32(0.07524794), np.float32(0.070891574), np.float32(0.07318458), np.float32(0.06909439), np.float32(0.07477448), np.float32(0.06921781), np.float32(0.065878496), np.float32(0.055141497), np.float32(0.043557927), np.float32(0.046014436), np.float32(0.04956632), np.float32(0.045781177), np.float32(0.04425753), np.float32(0.05023389), np.float32(0.043998457), np.float32(0.039139055), np.float32(0.03439245), np.float32(0.034235384), np.float32(0.03558297), np.float32(0.039850578), np.float32(0.045313463), np.float32(0.043902315), np.float32(0.05335179), np.float32(0.056729496), np.float32(0.059124555), np.float32(0.059989966), np.float32(0.055582907), np.float32(0.05330102), np.float32(0.060284793), np.float32(0.05527521), np.float32(0.06696234), np.float32(0.08012125), np.float32(0.08971009), np.float32(0.108658336), np.float32(0.14952405), np.float32(0.16805023), np.float32(0.19407773), np.float32(0.19027886), np.float32(0.23350616), np.float32(0.26576024), np.float32(0.2684923), np.float32(0.29163808), np.float32(0.27579626), np.float32(0.30053425), np.float32(0.34794733), np.float32(0.3156818), np.float32(0.2715055), np.float32(0.26690328), np.float32(0.23687603), np.float32(0.21411501), np.float32(0.19733521), np.float32(0.18635471), np.float32(0.14838022), np.float32(0.1493976), np.float32(0.13412134), np.float32(0.10866896), np.float32(0.11610793), np.float32(0.117541514), np.float32(0.09647557), np.float32(0.07965094), np.float32(0.078156136), np.float32(0.074371874), np.float32(0.06645451), np.float32(0.05823474), np.float32(0.05253006), np.float32(0.04623085), np.float32(0.045518972), np.float32(0.053357534), np.float32(0.054802384), np.float32(0.04988873), np.float32(0.057015236), np.float32(0.061656926), np.float32(0.06307668), np.float32(0.06444454), np.float32(0.06639318), np.float32(0.07522263), np.float32(0.079031155), np.float32(0.08470291), np.float32(0.08990314), np.float32(0.100298226), np.float32(0.09526931), np.float32(0.09012924), np.float32(0.09422877), np.float32(0.097515576), np.float32(0.086336374), np.float32(0.08549785), np.float32(0.100385755), np.float32(0.08471507), np.float32(0.08286014), np.float32(0.097135924), np.float32(0.10526164), np.float32(0.09198292), np.float32(0.10143499), np.float32(0.1237556), np.float32(0.12351423), np.float32(0.119084075), np.float32(0.13974224), np.float32(0.15573576), np.float32(0.14220089), np.float32(0.13816741), np.float32(0.1509778), np.float32(0.1540508), np.float32(0.14157538), np.float32(0.14520417), np.float32(0.16725267), np.float32(0.17778842), np.float32(0.16502512), np.float32(0.16355658), np.float32(0.18316111), np.float32(0.18310069), np.float32(0.20374086), np.float32(0.22674392), np.float32(0.22601597), np.float32(0.23163885), np.float32(0.24012554), np.float32(0.24384417), np.float32(0.24384417), np.float32(0.24828686), np.float32(0.25105783), np.float32(0.24314067), np.float32(0.24395019), np.float32(0.26994604), np.float32(0.27923608), np.float32(0.29675126), np.float32(0.29710805), np.float32(0.2554248), np.float32(0.28251097), np.float32(0.32605773), np.float32(0.29252553), np.float32(0.26166594), np.float32(0.2925052), np.float32(0.28433287), np.float32(0.24360272), np.float32(0.2408059), np.float32(0.24057661), np.float32(0.22156928), np.float32(0.19773091), np.float32(0.20205474), np.float32(0.21871078), np.float32(0.23961537), np.float32(0.22952786), np.float32(0.24384417), np.float32(0.25683892), np.float32(0.3410959), np.float32(0.33897382), np.float32(0.3261595), np.float32(0.36874783), np.float32(0.38166273), np.float32(0.35910875), np.float32(0.3993718), np.float32(0.3593219), np.float32(0.34073), np.float32(0.34651223), np.float32(0.34024632), np.float32(0.33471653), np.float32(0.34486887), np.float32(0.3492054), np.float32(0.35773656), np.float32(0.3443431), np.float32(0.3831045), np.float32(0.3752329), np.float32(0.3682981), np.float32(0.35017982), np.float32(0.32847401), np.float32(0.37794742), np.float32(0.3877888), np.float32(0.39317554), np.float32(0.36886826), np.float32(0.38665274), np.float32(0.39794323), np.float32(0.38349766), np.float32(0.35901546), np.float32(0.36914083), np.float32(0.36992124), np.float32(0.36588198), np.float32(0.3634625), np.float32(0.365922), np.float32(0.3585758), np.float32(0.32748827), np.float32(0.320329), np.float32(0.36046937), np.float32(0.3827106), np.float32(0.36682916), np.float32(0.38754296), np.float32(0.41122755), np.float32(0.37739643), np.float32(0.35069907), np.float32(0.34211257), np.float32(0.35016158), np.float32(0.329606), np.float32(0.25986105), np.float32(0.2665377), np.float32(0.23706147), np.float32(0.22903569), np.float32(0.24637288), np.float32(0.24081896), np.float32(0.2275818), np.float32(0.20188434), np.float32(0.21227133), np.float32(0.20936602), np.float32(0.17849003), np.float32(0.17917402), np.float32(0.17983419), np.float32(0.15850645), np.float32(0.14689885), np.float32(0.13408574), np.float32(0.118383564), np.float32(0.10309202), np.float32(0.100624576), np.float32(0.10290732), np.float32(0.10236515), np.float32(0.09470848), np.float32(0.08693742), np.float32(0.0908754), np.float32(0.09396705), np.float32(0.09290338), np.float32(0.094882466), np.float32(0.09339312), np.float32(0.08972683), np.float32(0.08013197), np.float32(0.08101576), np.float32(0.085450366), np.float32(0.075981855), np.float32(0.07006581), np.float32(0.07525888), np.float32(0.07508005), np.float32(0.075647205), np.float32(0.07822592), np.float32(0.07544429), np.float32(0.07814607), np.float32(0.08403639), np.float32(0.09203621), np.float32(0.09059102), np.float32(0.07719698), np.float32(0.06656677), np.float32(0.06743225), np.float32(0.06237091), np.float32(0.059218444), np.float32(0.06144623), np.float32(0.057152607), np.float32(0.067345925), np.float32(0.06516609), np.float32(0.06221651), np.float32(0.06784132), np.float32(0.07505462), np.float32(0.07916165), np.float32(0.076314926), np.float32(0.08772285), np.float32(0.09762971), np.float32(0.097653344), np.float32(0.1018068), np.float32(0.11110638), np.float32(0.09152064), np.float32(0.098558), np.float32(0.0936899), np.float32(0.08532725), np.float32(0.07073669), np.float32(0.07041972), np.float32(0.07026174), np.float32(0.06553403), np.float32(0.0583518), np.float32(0.05750656), np.float32(0.058423605), np.float32(0.05358443), np.float32(0.05228603), np.float32(0.054688558), np.float32(0.05890654), np.float32(0.05863158), np.float32(0.05613519), np.float32(0.055613365), np.float32(0.05527617), np.float32(0.054599915), np.float32(0.049407504), np.float32(0.04645122), np.float32(0.03911448), np.float32(0.033141475), np.float32(0.035126958), np.float32(0.03351671), np.float32(0.03004062), np.float32(0.030713951), np.float32(0.033972193), np.float32(0.03641656), np.float32(0.033924628), np.float32(0.03484643), np.float32(0.03953503), np.float32(0.040806286), np.float32(0.045782614), np.float32(0.042863317), np.float32(0.031498116), np.float32(0.03676608), np.float32(0.032465316), np.float32(0.026051821), np.float32(0.023481987), np.float32(0.021245101), np.float32(0.021269254), np.float32(0.02187504), np.float32(0.023808738), np.float32(0.029634308), np.float32(0.036522307), np.float32(0.044234116), np.float32(0.04582064), np.float32(0.05016532), np.float32(0.04529656), np.float32(0.043357342), np.float32(0.04062767), np.float32(0.04161189), np.float32(0.041405648), np.float32(0.040778022), np.float32(0.038570914), np.float32(0.042709913), np.float32(0.04054594), np.float32(0.04225821), np.float32(0.04545423), np.float32(0.04269972), np.float32(0.046471443), np.float32(0.053791013), np.float32(0.060258735), np.float32(0.05896322), np.float32(0.06271481), np.float32(0.06759207), np.float32(0.0626175), np.float32(0.05668916), np.float32(0.05024026), np.float32(0.053321887), np.float32(0.057523582), np.float32(0.055099294), np.float32(0.061076656), np.float32(0.072171174), np.float32(0.06862388), np.float32(0.064608954), np.float32(0.06580175), np.float32(0.06106196), np.float32(0.055089172), np.float32(0.061726358), np.float32(0.07165417), np.float32(0.060045954), np.float32(0.06296863), np.float32(0.062999725), np.float32(0.068795815), np.float32(0.062325962), np.float32(0.057581037), np.float32(0.05509747), np.float32(0.05347032), np.float32(0.047083687), np.float32(0.042802673), np.float32(0.04414561), np.float32(0.044916112), np.float32(0.03912539), np.float32(0.040623628), np.float32(0.04491501), np.float32(0.04141939), np.float32(0.0408934), np.float32(0.05059084), np.float32(0.061528727), np.float32(0.05854119), np.float32(0.068081036), np.float32(0.07919904), np.float32(0.07320733), np.float32(0.06644932), np.float32(0.06621018), np.float32(0.06073679), np.float32(0.052459892), np.float32(0.048402783), np.float32(0.047036756), np.float32(0.056770008), np.float32(0.056669552), np.float32(0.05795882), np.float32(0.06454921), np.float32(0.080415346), np.float32(0.10775929), np.float32(0.120654866), np.float32(0.13094391), np.float32(0.12549816), np.float32(0.120580375), np.float32(0.11213719), np.float32(0.114928864), np.float32(0.105636045), np.float32(0.100065954), np.float32(0.09008341), np.float32(0.08354584), np.float32(0.081878304), np.float32(0.07125171), np.float32(0.07237258), np.float32(0.07443936), np.float32(0.0759979), np.float32(0.074924655), np.float32(0.07999802), np.float32(0.0860052), np.float32(0.07052068), np.float32(0.064621836), np.float32(0.06743054), np.float32(0.05921494), np.float32(0.046994317), np.float32(0.038231067), np.float32(0.03350175), np.float32(0.032431155), np.float32(0.030266542), np.float32(0.027896648), np.float32(0.031282187), np.float32(0.035135478), np.float32(0.030878535), np.float32(0.031051842), np.float32(0.036059752), np.float32(0.039878786), np.float32(0.03743945), np.float32(0.040742636), np.float32(0.038830426), np.float32(0.042914316), np.float32(0.038455367), np.float32(0.041477483), np.float32(0.041207846), np.float32(0.038687985), np.float32(0.03901832), np.float32(0.03976236), np.float32(0.040798955), np.float32(0.040141128), np.float32(0.043947812), np.float32(0.043728124), np.float32(0.045501273), np.float32(0.048643295), np.float32(0.054973073), np.float32(0.05742939), np.float32(0.04930914), np.float32(0.05039598), np.float32(0.04970268), np.float32(0.043137953), np.float32(0.04298476), np.float32(0.0423593), np.float32(0.042186264), np.float32(0.04026622), np.float32(0.040609967), np.float32(0.044557936), np.float32(0.04497568), np.float32(0.046671804), np.float32(0.051737715), np.float32(0.06092099), np.float32(0.0660904), np.float32(0.070565805), np.float32(0.080130145), np.float32(0.083452225), np.float32(0.09198623), np.float32(0.10600334), np.float32(0.1148667), np.float32(0.11928941), np.float32(0.113020785), np.float32(0.12052927), np.float32(0.12547885), np.float32(0.11586798), np.float32(0.10985354), np.float32(0.124432854), np.float32(0.112771936), np.float32(0.09733904), np.float32(0.100822784), np.float32(0.1087022), np.float32(0.09861302), np.float32(0.08053414), np.float32(0.08522194), np.float32(0.08929318), np.float32(0.07634863), np.float32(0.059370063), np.float32(0.06573003), np.float32(0.07052677), np.float32(0.06896665), np.float32(0.06619693), np.float32(0.06155761), np.float32(0.06387694), np.float32(0.057857003), np.float32(0.05099455), np.float32(0.055646032), np.float32(0.0585658), np.float32(0.057755064), np.float32(0.051495418), np.float32(0.05408888), np.float32(0.055423602), np.float32(0.05627527), np.float32(0.055958536), np.float32(0.062214088), np.float32(0.066617295), np.float32(0.06622246), np.float32(0.06978087), np.float32(0.07304496), np.float32(0.08121676), np.float32(0.08336207), np.float32(0.092520736), np.float32(0.096492715), np.float32(0.09608449), np.float32(0.10872248), np.float32(0.12166704), np.float32(0.1322676), np.float32(0.14384328), np.float32(0.15133688), np.float32(0.1739828), np.float32(0.18255955), np.float32(0.17802443), np.float32(0.2120916), np.float32(0.29615107), np.float32(0.33038953), np.float32(0.3351007), np.float32(0.396915), np.float32(0.4571631), np.float32(0.43398368), np.float32(0.39798537), np.float32(0.45426387), np.float32(0.46796095), np.float32(0.4613123), np.float32(0.45090157), np.float32(0.5240598), np.float32(0.5442452), np.float32(0.51537555), np.float32(0.533517), np.float32(0.54953784), np.float32(0.5719707), np.float32(0.6561614), np.float32(0.66506416), np.float32(0.65458137), np.float32(0.68712866), np.float32(0.7111124), np.float32(0.7773989), np.float32(0.8153566), np.float32(0.8454095), np.float32(0.8723703), np.float32(0.8753293), np.float32(0.8906679), np.float32(0.8943289), np.float32(0.9177709), np.float32(0.93312156), np.float32(0.93948513), np.float32(0.9458408), np.float32(0.9502068), np.float32(0.9551919), np.float32(0.9529755), np.float32(0.9590533), np.float32(0.9628427), np.float32(0.9643577), np.float32(0.9681124), np.float32(0.96630394), np.float32(0.96646744), np.float32(0.9688625), np.float32(0.9713731), np.float32(0.9732464), np.float32(0.97436696), np.float32(0.9768158), np.float32(0.9763609), np.float32(0.97613597), np.float32(0.9759645), np.float32(0.97710264), np.float32(0.97669387), np.float32(0.9762423), np.float32(0.97651935), np.float32(0.975627), np.float32(0.97581226), np.float32(0.9767085), np.float32(0.97743875), np.float32(0.97627914), np.float32(0.97574025), np.float32(0.97448236), np.float32(0.9759878), np.float32(0.97565687), np.float32(0.97450554), np.float32(0.9742784), np.float32(0.9724397), np.float32(0.970794), np.float32(0.96895254), np.float32(0.9637948), np.float32(0.9582912), np.float32(0.94672924), np.float32(0.9333049), np.float32(0.9285055), np.float32(0.9144622), np.float32(0.89881694), np.float32(0.90307224), np.float32(0.8970376), np.float32(0.8871311), np.float32(0.87588334), np.float32(0.8694131), np.float32(0.83233446), np.float32(0.787794), np.float32(0.7341116), np.float32(0.7099176), np.float32(0.69447523), np.float32(0.654938), np.float32(0.56602234), np.float32(0.49565396), np.float32(0.47159505), np.float32(0.39441413), np.float32(0.3607185), np.float32(0.34380794), np.float32(0.34664834), np.float32(0.3286745), np.float32(0.29692715), np.float32(0.28319946), np.float32(0.17931081), np.float32(0.18703406), np.float32(0.17057632), np.float32(0.1617708), np.float32(0.18980545), np.float32(0.18422778), np.float32(0.1940075), np.float32(0.17454557), np.float32(0.15257418), np.float32(0.123483405), np.float32(0.10959021), np.float32(0.09273962), np.float32(0.06698379), np.float32(0.05922429), np.float32(0.05738231), np.float32(0.054066584), np.float32(0.045582633), np.float32(0.040060043), np.float32(0.04239681), np.float32(0.04519825), np.float32(0.049981635), np.float32(0.0439764), np.float32(0.043073185), np.float32(0.037382483), np.float32(0.030099263), np.float32(0.025485398), np.float32(0.022880234), np.float32(0.019549826), np.float32(0.017976997), np.float32(0.018557807), np.float32(0.017895693), np.float32(0.022391507), np.float32(0.028285306), np.float32(0.03647185), np.float32(0.07663135), np.float32(0.110502146), np.float32(0.17793444), np.float32(0.3189206), np.float32(0.28298688), np.float32(0.19490561), np.float32(0.20025791), np.float32(0.3320708), np.float32(0.36948836), np.float32(0.30123428), np.float32(0.2359645), np.float32(0.21028438), np.float32(0.22796603), np.float32(0.39644006), np.float32(0.39098155), np.float32(0.21894994), np.float32(0.34086552), np.float32(0.4739876), np.float32(0.4327658), np.float32(0.30837724), np.float32(0.34454012), np.float32(0.31708655), np.float32(0.17512289), np.float32(0.17743552), np.float32(0.14554957), np.float32(0.13653687), np.float32(0.09568083), np.float32(0.09095499), np.float32(0.08984019), np.float32(0.08764855), np.float32(0.076287955), np.float32(0.08760684), np.float32(0.11076167), np.float32(0.11691955), np.float32(0.12036503), np.float32(0.14560883), np.float32(0.15048605), np.float32(0.15873918), np.float32(0.15164028), np.float32(0.16297396), np.float32(0.14562662), np.float32(0.13454932), np.float32(0.15046684), np.float32(0.13127477), np.float32(0.13135283), np.float32(0.11829365), np.float32(0.13112791), np.float32(0.12960775), np.float32(0.13294627), np.float32(0.123438254), np.float32(0.14200388), np.float32(0.1472895), np.float32(0.17024952), np.float32(0.21229918), np.float32(0.22348653), np.float32(0.21480294), np.float32(0.21361321), np.float32(0.22120993), np.float32(0.22607596), np.float32(0.22210696), np.float32(0.21624324), np.float32(0.21664223), np.float32(0.19639787), np.float32(0.18120348), np.float32(0.18016398), np.float32(0.15375404), np.float32(0.1323783), np.float32(0.1587705), np.float32(0.13716242), np.float32(0.14565468), np.float32(0.12698929), np.float32(0.13345216), np.float32(0.13748632), np.float32(0.17041738), np.float32(0.15167359), np.float32(0.18074253), np.float32(0.17926401), np.float32(0.17484492), np.float32(0.1581423), np.float32(0.1588936), np.float32(0.14997143), np.float32(0.1360728), np.float32(0.09503467), np.float32(0.08872555), np.float32(0.10512037), np.float32(0.08985978), np.float32(0.08323347), np.float32(0.11551), np.float32(0.107263885), np.float32(0.11503634), np.float32(0.11539698), np.float32(0.100765735), np.float32(0.09776037), np.float32(0.118568376), np.float32(0.12752275), np.float32(0.11792955), np.float32(0.12873343), np.float32(0.1341548), np.float32(0.13947476), np.float32(0.13405325), np.float32(0.12820747), np.float32(0.11147596), np.float32(0.12576236), np.float32(0.120898485), np.float32(0.107675664), np.float32(0.112165496), np.float32(0.123655364), np.float32(0.11257171), np.float32(0.12863557), np.float32(0.12451143), np.float32(0.13481118), np.float32(0.1260533), np.float32(0.117831856), np.float32(0.116914526), np.float32(0.11611973), np.float32(0.10693067), np.float32(0.11623832), np.float32(0.11047029), np.float32(0.11984468), np.float32(0.11906186), np.float32(0.11571106), np.float32(0.11820521), np.float32(0.12065684), np.float32(0.119695835), np.float32(0.12422094), np.float32(0.109454095), np.float32(0.10216123), np.float32(0.11176282), np.float32(0.10290719), np.float32(0.097515926), np.float32(0.10142199), np.float32(0.1162075), np.float32(0.11590719), np.float32(0.12389553), np.float32(0.1344073), np.float32(0.12739033), np.float32(0.12897809), np.float32(0.14083229), np.float32(0.14253007), np.float32(0.14622596), np.float32(0.1297717), np.float32(0.14553344), np.float32(0.15459749), np.float32(0.15140755), np.float32(0.14392562), np.float32(0.13320723), np.float32(0.14043361), np.float32(0.10759392), np.float32(0.09577166), np.float32(0.11225296), np.float32(0.116171084), np.float32(0.09312494), np.float32(0.11573137), np.float32(0.12768003), np.float32(0.12459227), np.float32(0.12694041), np.float32(0.15775949), np.float32(0.18858987), np.float32(0.1488829), np.float32(0.15152486), np.float32(0.17378095), np.float32(0.17743593), np.float32(0.1721654), np.float32(0.16649963), np.float32(0.1874654), np.float32(0.1852655), np.float32(0.1607088), np.float32(0.16980177), np.float32(0.20944355), np.float32(0.19465424), np.float32(0.18566377), np.float32(0.22705759), np.float32(0.25705358), np.float32(0.22666208), np.float32(0.24339052), np.float32(0.28491232), np.float32(0.2852696), np.float32(0.29849747), np.float32(0.33697358), np.float32(0.35851675), np.float32(0.3011888), np.float32(0.2732632), np.float32(0.2928338), np.float32(0.3432895), np.float32(0.3007558), np.float32(0.32415956), np.float32(0.39892063), np.float32(0.44259474), np.float32(0.43866515), np.float32(0.08060793), np.float32(0.08312559), np.float32(0.07267662), np.float32(0.06344382), np.float32(0.06017802), np.float32(0.06387519), np.float32(0.05372955), np.float32(0.04868146), np.float32(0.0566866), np.float32(0.05294672), np.float32(0.044466235), np.float32(0.052286934), np.float32(0.047111943), np.float32(0.044983227), np.float32(0.05048997), np.float32(0.05249708), np.float32(0.049824204), np.float32(0.04360427), np.float32(0.04625313), np.float32(0.044166297), np.float32(0.046677332), np.float32(0.04523676), np.float32(0.049608275), np.float32(0.050653964), np.float32(0.0565046), np.float32(0.058101524), np.float32(0.05577768), np.float32(0.06004651), np.float32(0.069373995), np.float32(0.07519497), np.float32(0.077225804), np.float32(0.083197474), np.float32(0.09372009), np.float32(0.088886306), np.float32(0.08686865), np.float32(0.083883315), np.float32(0.079209946), np.float32(0.0786224), np.float32(0.07504665), np.float32(0.07248881), np.float32(0.060186144), np.float32(0.059338804), np.float32(0.05424267), np.float32(0.049045306), np.float32(0.043451246), np.float32(0.041060086), np.float32(0.040346935), np.float32(0.034078233), np.float32(0.03110969), np.float32(0.033457145), np.float32(0.03745585), np.float32(0.037506606), np.float32(0.034823287), np.float32(0.034201387), np.float32(0.036153898), np.float32(0.03443937), np.float32(0.032670755), np.float32(0.028734103), np.float32(0.026201556), np.float32(0.023707505), np.float32(0.024688566), np.float32(0.0227994), np.float32(0.022607358), np.float32(0.022925274), np.float32(0.024709407), np.float32(0.026963212), np.float32(0.028765935), np.float32(0.030407136), np.float32(0.030446058), np.float32(0.02896175), np.float32(0.03179757), np.float32(0.029165585), np.float32(0.024354046), np.float32(0.025038438), np.float32(0.02375859), np.float32(0.018976843), np.float32(0.016936574), np.float32(0.016000412), np.float32(0.015480027), np.float32(0.015499615), np.float32(0.016123844), np.float32(0.01997827), np.float32(0.024404174), np.float32(0.02821299), np.float32(0.031028137), np.float32(0.03590635), np.float32(0.035194788), np.float32(0.033889342), np.float32(0.031802297), np.float32(0.03319005), np.float32(0.033199478), np.float32(0.032486383), np.float32(0.031916097), np.float32(0.034725107), np.float32(0.029731745), np.float32(0.035223313), np.float32(0.039063986), np.float32(0.03753993), np.float32(0.0410856), np.float32(0.049376242), np.float32(0.061932985), np.float32(0.06471427), np.float32(0.07510251), np.float32(0.08644993), np.float32(0.08830138), np.float32(0.08717171), np.float32(0.090504624), np.float32(0.102252305), np.float32(0.10563632), np.float32(0.10863266), np.float32(0.11553071), np.float32(0.12617427), np.float32(0.11920662), np.float32(0.1169718), np.float32(0.1212256), np.float32(0.11090648), np.float32(0.10235074), np.float32(0.11582514), np.float32(0.13263151), np.float32(0.12341797), np.float32(0.13033049), np.float32(0.12762634), np.float32(0.12464809), np.float32(0.12062847), np.float32(0.09453706), np.float32(0.08344623), np.float32(0.068706274), np.float32(0.05415185), np.float32(0.045985427), np.float32(0.041334447), np.float32(0.04003864), np.float32(0.03312809), np.float32(0.033618424), np.float32(0.039617497), np.float32(0.039410032), np.float32(0.038461), np.float32(0.047114585), np.float32(0.056540567), np.float32(0.05973403), np.float32(0.07300655), np.float32(0.09245184), np.float32(0.09736569), np.float32(0.096530184), np.float32(0.109501995), np.float32(0.1087502), np.float32(0.10856), np.float32(0.11188914), np.float32(0.111439176), np.float32(0.1338143), np.float32(0.13527557), np.float32(0.14431672), np.float32(0.14915036), np.float32(0.19110025), np.float32(0.21772581), np.float32(0.23852594), np.float32(0.24443054), np.float32(0.22011694), np.float32(0.21231702), np.float32(0.19560586), np.float32(0.19126402), np.float32(0.16165729), np.float32(0.14956826), np.float32(0.12549716), np.float32(0.1154967), np.float32(0.105330706), np.float32(0.09282272), np.float32(0.08493347), np.float32(0.07895577), np.float32(0.075023964), np.float32(0.071054846), np.float32(0.07337707), np.float32(0.07476168), np.float32(0.061262626), np.float32(0.05613566), np.float32(0.053595882), np.float32(0.047011074), np.float32(0.038708452), np.float32(0.03205524), np.float32(0.02994257), np.float32(0.029005786), np.float32(0.02888395), np.float32(0.0273896), np.float32(0.02937115), np.float32(0.032554187), np.float32(0.028820354), np.float32(0.028685473), np.float32(0.03307036), np.float32(0.035392255), np.float32(0.03132732), np.float32(0.032216232), np.float32(0.030740678), np.float32(0.03353984), np.float32(0.031164527), np.float32(0.03502037), np.float32(0.03541016), np.float32(0.033430394), np.float32(0.03463188), np.float32(0.037043784), np.float32(0.040456977), np.float32(0.040925138), np.float32(0.04470019), np.float32(0.045760155), np.float32(0.048515372), np.float32(0.051651783), np.float32(0.056501154), np.float32(0.05966544), np.float32(0.055137668), np.float32(0.05275972), np.float32(0.05319374), np.float32(0.04855678), np.float32(0.04476634), np.float32(0.044331092), np.float32(0.044352766), np.float32(0.043887246), np.float32(0.043235477), np.float32(0.047646202), np.float32(0.050683852), np.float32(0.05301552), np.float32(0.057707995), np.float32(0.069162846), np.float32(0.07632957), np.float32(0.08742405), np.float32(0.10359186), np.float32(0.10814268), np.float32(0.12257105), np.float32(0.14176522), np.float32(0.15619984), np.float32(0.160988), np.float32(0.15379363), np.float32(0.16075628), np.float32(0.16247825), np.float32(0.1485793), np.float32(0.1378757), np.float32(0.14219624), np.float32(0.12751059), np.float32(0.10916758), np.float32(0.1072248), np.float32(0.11357366), np.float32(0.09660922), np.float32(0.07505944), np.float32(0.07934234), np.float32(0.08166815), np.float32(0.070450805), np.float32(0.054915506), np.float32(0.06117672), np.float32(0.06747505), np.float32(0.062530905), np.float32(0.056912854), np.float32(0.052582867), np.float32(0.05237835), np.float32(0.05108344), np.float32(0.044725947), np.float32(0.046753403), np.float32(0.05290428), np.float32(0.050514046), np.float32(0.046261176), np.float32(0.049051914), np.float32(0.054732777), np.float32(0.054592963), np.float32(0.05260707), np.float32(0.05881726), np.float32(0.061576348), np.float32(0.06296416), np.float32(0.06954031), np.float32(0.07193491), np.float32(0.071124874), np.float32(0.07123321), np.float32(0.076662704), np.float32(0.07824256), np.float32(0.079595305), np.float32(0.08935767), np.float32(0.093180664), np.float32(0.098610096), np.float32(0.10222718), np.float32(0.10294336), np.float32(0.110176), np.float32(0.10731049), np.float32(0.100284666), np.float32(0.09444962), np.float32(0.099007756), np.float32(0.09871382), np.float32(0.08433708), np.float32(0.08029537), np.float32(0.0866648), np.float32(0.088187724), np.float32(0.08361142), np.float32(0.092312224), np.float32(0.103729315), np.float32(0.09871169), np.float32(0.095249854), np.float32(0.104231976), np.float32(0.101460375), np.float32(0.08881618), np.float32(0.081095345), np.float32(0.07614516), np.float32(0.07320236), np.float32(0.066507794), np.float32(0.057877995), np.float32(0.052492682), np.float32(0.056521762), np.float32(0.05738346), np.float32(0.055176165), np.float32(0.056220062), np.float32(0.05853776), np.float32(0.05856502), np.float32(0.07287107), np.float32(0.084927626), np.float32(0.084607646), np.float32(0.08783127), np.float32(0.088527136), np.float32(0.08591469), np.float32(0.08230013), np.float32(0.088199675), np.float32(0.09364537), np.float32(0.083935075), np.float32(0.08280022), np.float32(0.07876531), np.float32(0.07177983), np.float32(0.06703825), np.float32(0.06751842), np.float32(0.0689481), np.float32(0.07005086), np.float32(0.06728122), np.float32(0.055238232), np.float32(0.046406496), np.float32(0.043953564), np.float32(0.039782215), np.float32(0.037092004), np.float32(0.032718208), np.float32(0.029657552), np.float32(0.028728751), np.float32(0.031165902), np.float32(0.030371657), np.float32(0.03551673), np.float32(0.040237594), np.float32(0.048308946), np.float32(0.057797156), np.float32(0.0691824), np.float32(0.09386235), np.float32(0.109171614), np.float32(0.11396759), np.float32(0.12108679), np.float32(0.12476833), np.float32(0.12898563), np.float32(0.11726887), np.float32(0.115217924), np.float32(0.1271358), np.float32(0.13467757), np.float32(0.1514857), np.float32(0.18509145), np.float32(0.17316316), np.float32(0.16179569), np.float32(0.17650236), np.float32(0.18327136), np.float32(0.16714086), np.float32(0.14204444), np.float32(0.14202695), np.float32(0.12641647), np.float32(0.10290142), np.float32(0.09661611), np.float32(0.09108471), np.float32(0.08078328), np.float32(0.061458174), np.float32(0.062121477), np.float32(0.060409497), np.float32(0.05773025), np.float32(0.0540412), np.float32(0.0593517), np.float32(0.066036455), np.float32(0.07175801), np.float32(0.07257113), np.float32(0.08295264), np.float32(0.08871295), np.float32(0.093092866), np.float32(0.09884667), np.float32(0.11197213), np.float32(0.09815143), np.float32(0.09098009), np.float32(0.09763366), np.float32(0.09395245), np.float32(0.096699335), np.float32(0.095453866), np.float32(0.10806186), np.float32(0.11735591), np.float32(0.123142816), np.float32(0.13371818), np.float32(0.15835005), np.float32(0.18567294), np.float32(0.1923675), np.float32(0.21379495), np.float32(0.23481022), np.float32(0.21664588), np.float32(0.23289123), np.float32(0.26458913), np.float32(0.26134354), np.float32(0.25127065), np.float32(0.25716314), np.float32(0.26040158), np.float32(0.22775647), np.float32(0.20701277), np.float32(0.20160645), np.float32(0.19031683), np.float32(0.16395855), np.float32(0.19927551), np.float32(0.17390297), np.float32(0.16878161), np.float32(0.16749941), np.float32(0.17051603), np.float32(0.18865103), np.float32(0.21904558), np.float32(0.17762522), np.float32(0.2233548), np.float32(0.28754085), np.float32(0.31823027), np.float32(0.30993184), np.float32(0.2285256), np.float32(0.2062613), np.float32(0.15138018), np.float32(0.10478198), np.float32(0.10552734), np.float32(0.101157404), np.float32(0.11478823), np.float32(0.106135696), np.float32(0.13269752), np.float32(0.121473595), np.float32(0.14309354), np.float32(0.17182721), np.float32(0.14117114), np.float32(0.118736364), np.float32(0.10477185), np.float32(0.10614644), np.float32(0.1013808), np.float32(0.107775174), np.float32(0.11916043), np.float32(0.1251917), np.float32(0.12615898), np.float32(0.117790766), np.float32(0.10117809), np.float32(0.11419467), np.float32(0.12679684), np.float32(0.11254158), np.float32(0.1058892), np.float32(0.11858406), np.float32(0.11919906), np.float32(0.1231406), np.float32(0.12394565), np.float32(0.15050745), np.float32(0.15109354), np.float32(0.12956966), np.float32(0.15795302), np.float32(0.14974363), np.float32(0.15663889), np.float32(0.16302203), np.float32(0.15616062), np.float32(0.16580333), np.float32(0.1659785), np.float32(0.15547319), np.float32(0.14619656), np.float32(0.14916234), np.float32(0.14758463), np.float32(0.14741692), np.float32(0.12555212), np.float32(0.12205674), np.float32(0.120243415), np.float32(0.119393006), np.float32(0.1134837), np.float32(0.111836106), np.float32(0.123889886), np.float32(0.1332803), np.float32(0.14784764), np.float32(0.15936619), np.float32(0.16999027), np.float32(0.20929301), np.float32(0.2358579), np.float32(0.24325529), np.float32(0.2681334), np.float32(0.27825758), np.float32(0.2837274), np.float32(0.29333737), np.float32(0.31097907), np.float32(0.2778101), np.float32(0.27403384), np.float32(0.27155438), np.float32(0.23366664)], 'MPGDHRRIRGPEESQPPQLYAAEEDEAPDPRDPSRLRPVYARAGLLSQAKGSAYLEAGGTKVLCAVSGPRQVADIKLTTGGGLRLNRWPGPAPTWFAGPTRLKEERAAACLTVALMPVLNQVGRAAGAVGRGGPTESWVEVRMGLEGCQRLYPVLQQCLVRAARRRSAAAPS': [np.float32(0.9732651), np.float32(0.9740306), np.float32(0.97423345), np.float32(0.97545946), np.float32(0.97493625), np.float32(0.9706488), np.float32(0.97126365), np.float32(0.97030747), np.float32(0.9712927), np.float32(0.97308886), np.float32(0.9738531), np.float32(0.9733242), np.float32(0.97343856), np.float32(0.97252786), np.float32(0.9740132), np.float32(0.9744101), np.float32(0.9740217), np.float32(0.97275215), np.float32(0.97207546), np.float32(0.97210735), np.float32(0.9712161), np.float32(0.97075593), np.float32(0.9680559), np.float32(0.96856683), np.float32(0.9618963), np.float32(0.95777816), np.float32(0.9497889), np.float32(0.93296224), np.float32(0.9147529), np.float32(0.8934298), np.float32(0.87938535), np.float32(0.8478279), np.float32(0.8074754), np.float32(0.7779414), np.float32(0.7643526), np.float32(0.7156149), np.float32(0.6821664), np.float32(0.6290773), np.float32(0.6215327), np.float32(0.6113517), np.float32(0.59209895), np.float32(0.5972025), np.float32(0.58749044), np.float32(0.5614539), np.float32(0.57717806), np.float32(0.5607056), np.float32(0.56711406), np.float32(0.5225373), np.float32(0.53198093), np.float32(0.5549343), np.float32(0.52720994), np.float32(0.4993389), np.float32(0.4531137), np.float32(0.37517202), np.float32(0.27756658), np.float32(0.22858149), np.float32(0.25204986), np.float32(0.23721923), np.float32(0.25255296), np.float32(0.2426392), np.float32(0.20035517), np.float32(0.17661342), np.float32(0.15763484), np.float32(0.12142983), np.float32(0.14600487), np.float32(0.13157676), np.float32(0.15958492), np.float32(0.18581095), np.float32(0.19385126), np.float32(0.2053674), np.float32(0.19206639), np.float32(0.19763833), np.float32(0.19326438), np.float32(0.18104641), np.float32(0.20410965), np.float32(0.21367978), np.float32(0.2721684), np.float32(0.32060057), np.float32(0.4131728), np.float32(0.43432128), np.float32(0.4529987), np.float32(0.46883753), np.float32(0.53513825), np.float32(0.6053788), np.float32(0.6778006), np.float32(0.736551), np.float32(0.75523907), np.float32(0.7281516), np.float32(0.71948737), np.float32(0.7313365), np.float32(0.6756753), np.float32(0.6776494), np.float32(0.57574165), np.float32(0.5753524), np.float32(0.54657), np.float32(0.493551), np.float32(0.43556762), np.float32(0.4012226), np.float32(0.28620625), np.float32(0.22377522), np.float32(0.19877782), np.float32(0.16563581), np.float32(0.16682766), np.float32(0.16185604), np.float32(0.12778383), np.float32(0.12972146), np.float32(0.12684917), np.float32(0.12818243), np.float32(0.1283085), np.float32(0.13923366), np.float32(0.15136492), np.float32(0.17135383), np.float32(0.17886539), np.float32(0.18823668), np.float32(0.14842615), np.float32(0.13686128), np.float32(0.13611265), np.float32(0.14031531), np.float32(0.1302126), np.float32(0.16808282), np.float32(0.18597108), np.float32(0.24104013), np.float32(0.23202105), np.float32(0.3923117), np.float32(0.40388238), np.float32(0.41380292), np.float32(0.50961196), np.float32(0.5497845), np.float32(0.5688056), np.float32(0.5826201), np.float32(0.6239431), np.float32(0.5861258), np.float32(0.45111936), np.float32(0.42183682), np.float32(0.41663995), np.float32(0.40938923), np.float32(0.3466497), np.float32(0.37760633), np.float32(0.35188982), np.float32(0.3125375), np.float32(0.2760474), np.float32(0.2478193), np.float32(0.1897547), np.float32(0.16989596), np.float32(0.15836556), np.float32(0.15232152), np.float32(0.12734121), np.float32(0.104325734), np.float32(0.097364575), np.float32(0.09960493), np.float32(0.10339065), np.float32(0.093965955), np.float32(0.09651999), np.float32(0.12228303), np.float32(0.1393162), np.float32(0.13252163), np.float32(0.13740587), np.float32(0.15534388), np.float32(0.16934255), np.float32(0.2104579), np.float32(0.249736), np.float32(0.29694584), np.float32(0.2923048), np.float32(0.39570415), np.float32(0.4211892), np.float32(0.472799), np.float32(0.5759071), np.float32(0.47631904), np.float32(0.52996606), np.float32(0.5114097), np.float32(0.5620857), np.float32(0.613969)], 'MGSERREMQKRQMSAAQETSDSLPGQHGVGNRGSNACCFCWCCCCSCSCLTVRNQEQGPARASHELRRDDLPTWEERSLQSPTPTLEEVSAWAQSFDKLMLTPAGRNAFREFLRTEFSEDNMLFWMACEELKKEANKSIIEEKARTIYEDYISILSPKEV': [np.float32(0.9495536), np.float32(0.941076), np.float32(0.9374045), np.float32(0.91882944), np.float32(0.9214235), np.float32(0.92088586), np.float32(0.93208766), np.float32(0.94655234), np.float32(0.94181335), np.float32(0.9376804), np.float32(0.9488303), np.float32(0.94877386), np.float32(0.9550305), np.float32(0.9561521), np.float32(0.9625581), np.float32(0.9644395), np.float32(0.96221846), np.float32(0.96168035), np.float32(0.96254635), np.float32(0.9577551), np.float32(0.96391565), np.float32(0.96039736), np.float32(0.95486754), np.float32(0.9574785), np.float32(0.9375867), np.float32(0.9188637), np.float32(0.91127205), np.float32(0.9129304), np.float32(0.9104531), np.float32(0.90899414), np.float32(0.8947435), np.float32(0.878983), np.float32(0.8713239), np.float32(0.85791105), np.float32(0.85670334), np.float32(0.85844326), np.float32(0.8556535), np.float32(0.83926374), np.float32(0.8138839), np.float32(0.7740808), np.float32(0.7924082), np.float32(0.77757347), np.float32(0.75304663), np.float32(0.7267353), np.float32(0.6741413), np.float32(0.6272002), np.float32(0.71617293), np.float32(0.7771175), np.float32(0.8093137), np.float32(0.8180182), np.float32(0.8236055), np.float32(0.83726907), np.float32(0.84189737), np.float32(0.85532755), np.float32(0.87043804), np.float32(0.8749581), np.float32(0.88817465), np.float32(0.8858362), np.float32(0.88521695), np.float32(0.87576646), np.float32(0.8460963), np.float32(0.84691924), np.float32(0.85021853), np.float32(0.8755358), np.float32(0.8952889), np.float32(0.8966651), np.float32(0.9057496), np.float32(0.90640914), np.float32(0.90493363), np.float32(0.91473496), np.float32(0.9021831), np.float32(0.90391445), np.float32(0.89800715), np.float32(0.8888267), np.float32(0.8760132), np.float32(0.865623), np.float32(0.8621195), np.float32(0.826736), np.float32(0.83036005), np.float32(0.8192133), np.float32(0.80653524), np.float32(0.81745476), np.float32(0.79959816), np.float32(0.7984032), np.float32(0.7731002), np.float32(0.7772473), np.float32(0.7910814), np.float32(0.77146316), np.float32(0.7419279), np.float32(0.6928131), np.float32(0.67606264), np.float32(0.5678416), np.float32(0.46533412), np.float32(0.40721196), np.float32(0.34852767), np.float32(0.27019098), np.float32(0.2579356), np.float32(0.20830622), np.float32(0.2055223), np.float32(0.19048715), np.float32(0.18013714), np.float32(0.17410865), np.float32(0.15410715), np.float32(0.1366229), np.float32(0.15188286), np.float32(0.151084), np.float32(0.15058081), np.float32(0.15969828), np.float32(0.16678339), np.float32(0.17234263), np.float32(0.16947117), np.float32(0.16570489), np.float32(0.15093312), np.float32(0.13883917), np.float32(0.13248424), np.float32(0.111688845), np.float32(0.07640304), np.float32(0.07934246), np.float32(0.077174015), np.float32(0.066234864), np.float32(0.06406968), np.float32(0.07709103), np.float32(0.08189288), np.float32(0.075146936), np.float32(0.0901091), np.float32(0.10729745), np.float32(0.10774428), np.float32(0.10940399), np.float32(0.10837858), np.float32(0.121281184), np.float32(0.12795055), np.float32(0.13127995), np.float32(0.12980288), np.float32(0.13570242), np.float32(0.153778), np.float32(0.15530542), np.float32(0.15483615), np.float32(0.17040916), np.float32(0.17298), np.float32(0.16982335), np.float32(0.17430264), np.float32(0.18215692), np.float32(0.18589854), np.float32(0.19436947), np.float32(0.19112842), np.float32(0.18434834), np.float32(0.1878484), np.float32(0.18340187), np.float32(0.18205728), np.float32(0.18921849), np.float32(0.18994884), np.float32(0.20552355), np.float32(0.20369385), np.float32(0.19726771), np.float32(0.18822859), np.float32(0.18955728), np.float32(0.23630017), np.float32(0.25901726), np.float32(0.2420057), np.float32(0.25788453)], 'MRVVPWQSEQEVQELKRWFYPAKFGDGDDKRSRAMQRVKAYWTRGSYVPHVIDSTSQLVGCQVFDREGAPEEIVKLSYSMALIRYVNGMLDPTQQSQFAIPLHTLAELLGLPSWFVELRHAGTHERELPSVEMLRLACARALEWLWENYWDSDERNEESEEEDGEGEEECKCGNHAVHMQQLQQQLESYAQFKDGFKEYRYMWEEGAAVATSAFGDETDSGKEFVRKWLADYRDVWRSLRGCPGAFVEALLTHYDSTLLELSLTRLEWLDLEVCRWLLQSYRSCLEPYEEAPLLRRRTKNSKHLLRFTKRVLAWINLKRAMHYWDRWHPIFLVEQSFLTRFMIETLQPRITEALNDKKFRKKLYTSDINSQLDEVLDALSKKGISAAELSVFDADEHSPASEDAAHEPLSPKHPADEVSGLLQDLESVKLRLKRQKTSAPRGWTPYPAWQPKPFGCL': [np.float32(0.6057685), np.float32(0.5623873), np.float32(0.52666694), np.float32(0.4457244), np.float32(0.43527097), np.float32(0.38971734), np.float32(0.36560655), np.float32(0.32316437), np.float32(0.31451854), np.float32(0.27541673), np.float32(0.24939138), np.float32(0.24775542), np.float32(0.24276218), np.float32(0.23351094), np.float32(0.23976456), np.float32(0.23658101), np.float32(0.23664698), np.float32(0.23124763), np.float32(0.23692402), np.float32(0.22493657), np.float32(0.22517976), np.float32(0.20169888), np.float32(0.17776367), np.float32(0.17093053), np.float32(0.18871593), np.float32(0.18021992), np.float32(0.16805522), np.float32(0.1889438), np.float32(0.1950416), np.float32(0.17331895), np.float32(0.16306984), np.float32(0.17112727), np.float32(0.19195239), np.float32(0.18314485), np.float32(0.18370815), np.float32(0.17107154), np.float32(0.15728596), np.float32(0.140007), np.float32(0.13487977), np.float32(0.11701648), np.float32(0.103417136), np.float32(0.10345948), np.float32(0.09878428), np.float32(0.098176844), np.float32(0.099826254), np.float32(0.09642983), np.float32(0.09463686), np.float32(0.09655929), np.float32(0.08563691), np.float32(0.080348395), np.float32(0.08327803), np.float32(0.0821918), np.float32(0.0759979), np.float32(0.08272588), np.float32(0.09886907), np.float32(0.11804764), np.float32(0.10652094), np.float32(0.10232687), np.float32(0.11175927), np.float32(0.1273624), np.float32(0.14916596), np.float32(0.13623257), np.float32(0.12101844), np.float32(0.13079362), np.float32(0.13406405), np.float32(0.1104754), np.float32(0.10760184), np.float32(0.0989016), np.float32(0.086358644), np.float32(0.07355395), np.float32(0.06434254), np.float32(0.061049446), np.float32(0.06561152), np.float32(0.06444666), np.float32(0.05506193), np.float32(0.058450446), np.float32(0.06361029), np.float32(0.062915094), np.float32(0.05048775), np.float32(0.043372277), np.float32(0.045065843), np.float32(0.048471015), np.float32(0.050491214), np.float32(0.047618248), np.float32(0.05204734), np.float32(0.05768966), np.float32(0.06009399), np.float32(0.055419542), np.float32(0.05162607), np.float32(0.05038687), np.float32(0.049803134), np.float32(0.05070087), np.float32(0.050490905), np.float32(0.051268883), np.float32(0.05191336), np.float32(0.06113073), np.float32(0.058537405), np.float32(0.060733233), np.float32(0.07273005), np.float32(0.06537501), np.float32(0.06331409), np.float32(0.06262351), np.float32(0.061252024), np.float32(0.05312385), np.float32(0.045529753), np.float32(0.040222), np.float32(0.03051552), np.float32(0.02985362), np.float32(0.031339157), np.float32(0.031693473), np.float32(0.03317863), np.float32(0.036876664), np.float32(0.04222667), np.float32(0.04976766), np.float32(0.05493089), np.float32(0.05893341), np.float32(0.05918858), np.float32(0.06798376), np.float32(0.06992661), np.float32(0.064657465), np.float32(0.069476165), np.float32(0.06814171), np.float32(0.06026161), np.float32(0.06522906), np.float32(0.06630554), np.float32(0.057213683), np.float32(0.05682922), np.float32(0.057519745), np.float32(0.06619906), np.float32(0.061428353), np.float32(0.05818207), np.float32(0.057669543), np.float32(0.050769772), np.float32(0.043407615), np.float32(0.038406115), np.float32(0.03688964), np.float32(0.033823624), np.float32(0.030580247), np.float32(0.026933998), np.float32(0.029215628), np.float32(0.03386928), np.float32(0.036702923), np.float32(0.04224372), np.float32(0.046925697), np.float32(0.051007263), np.float32(0.054859098), np.float32(0.06866921), np.float32(0.08126951), np.float32(0.099896744), np.float32(0.13303386), np.float32(0.18743666), np.float32(0.23174103), np.float32(0.27224112), np.float32(0.32738683), np.float32(0.41382456), np.float32(0.47559482), np.float32(0.53040457), np.float32(0.5886982), np.float32(0.6486617), np.float32(0.7297554), np.float32(0.75709003), np.float32(0.7523392), np.float32(0.7570181), np.float32(0.68692386), np.float32(0.687836), np.float32(0.6372599), np.float32(0.558515), np.float32(0.5118024), np.float32(0.5091434), np.float32(0.46755707), np.float32(0.4004345), np.float32(0.36027053), np.float32(0.32979938), np.float32(0.23079799), np.float32(0.17742619), np.float32(0.15464287), np.float32(0.13440879), np.float32(0.09725015), np.float32(0.09390135), np.float32(0.09773863), np.float32(0.0951648), np.float32(0.10388837), np.float32(0.11687314), np.float32(0.1139409), np.float32(0.1209979), np.float32(0.1284632), np.float32(0.12970924), np.float32(0.12253905), np.float32(0.114142686), np.float32(0.11724576), np.float32(0.11187911), np.float32(0.10802919), np.float32(0.1108633), np.float32(0.11125156), np.float32(0.123429276), np.float32(0.11819064), np.float32(0.1109931), np.float32(0.11254022), np.float32(0.11477917), np.float32(0.11016272), np.float32(0.12000235), np.float32(0.13503034), np.float32(0.14780535), np.float32(0.15660752), np.float32(0.20131281), np.float32(0.23707171), np.float32(0.2543552), np.float32(0.32837147), np.float32(0.3725967), np.float32(0.3598397), np.float32(0.32418868), np.float32(0.34938923), np.float32(0.31677234), np.float32(0.26959246), np.float32(0.27875274), np.float32(0.30823284), np.float32(0.26104054), np.float32(0.25305673), np.float32(0.25631565), np.float32(0.24334976), np.float32(0.2180463), np.float32(0.20787504), np.float32(0.20856655), np.float32(0.19228958), np.float32(0.16079527), np.float32(0.15557201), np.float32(0.13796341), np.float32(0.11314812), np.float32(0.08922281), np.float32(0.088858366), np.float32(0.07133112), np.float32(0.06107478), np.float32(0.06149588), np.float32(0.06145664), np.float32(0.053944107), np.float32(0.04445023), np.float32(0.050957985), np.float32(0.05562545), np.float32(0.04803024), np.float32(0.04141138), np.float32(0.047770858), np.float32(0.05016684), np.float32(0.04453156), np.float32(0.04368137), np.float32(0.051722202), np.float32(0.05104191), np.float32(0.047766194), np.float32(0.053733557), np.float32(0.066257015), np.float32(0.05858978), np.float32(0.05421385), np.float32(0.054888662), np.float32(0.05508842), np.float32(0.054600265), np.float32(0.055501625), np.float32(0.058452155), np.float32(0.057929642), np.float32(0.053341825), np.float32(0.05632262), np.float32(0.05767517), np.float32(0.057234496), np.float32(0.052052002), np.float32(0.050361264), np.float32(0.054826513), np.float32(0.048738346), np.float32(0.04271465), np.float32(0.041076235), np.float32(0.042001024), np.float32(0.037087344), np.float32(0.03251391), np.float32(0.03654481), np.float32(0.039484374), np.float32(0.03541482), np.float32(0.036352303), np.float32(0.03950142), np.float32(0.04574222), np.float32(0.04306506), np.float32(0.04782884), np.float32(0.059687812), np.float32(0.057513203), np.float32(0.061292134), np.float32(0.068094835), np.float32(0.07047801), np.float32(0.07798774), np.float32(0.086041), np.float32(0.110363506), np.float32(0.13506883), np.float32(0.14541565), np.float32(0.15369277), np.float32(0.16048954), np.float32(0.15169561), np.float32(0.17054152), np.float32(0.16354986), np.float32(0.16408297), np.float32(0.18513936), np.float32(0.18392569), np.float32(0.18464105), np.float32(0.19628373), np.float32(0.18210635), np.float32(0.16639107), np.float32(0.1516607), np.float32(0.14025493), np.float32(0.13631159), np.float32(0.12650274), np.float32(0.118195064), np.float32(0.101886995), np.float32(0.091739655), np.float32(0.09024437), np.float32(0.07562003), np.float32(0.07580189), np.float32(0.07367038), np.float32(0.059235238), np.float32(0.054037545), np.float32(0.051178757), np.float32(0.054363776), np.float32(0.052862573), np.float32(0.056194603), np.float32(0.05612776), np.float32(0.05215573), np.float32(0.053215202), np.float32(0.055540223), np.float32(0.05056088), np.float32(0.048418324), np.float32(0.053630777), np.float32(0.0621685), np.float32(0.06633516), np.float32(0.05714373), np.float32(0.059346043), np.float32(0.070149995), np.float32(0.06706045), np.float32(0.055909645), np.float32(0.051368684), np.float32(0.054672375), np.float32(0.058652513), np.float32(0.053662226), np.float32(0.0531786), np.float32(0.06165751), np.float32(0.06287164), np.float32(0.054285448), np.float32(0.055185363), np.float32(0.06470182), np.float32(0.0635648), np.float32(0.06397419), np.float32(0.06857374), np.float32(0.07618005), np.float32(0.088717364), np.float32(0.09714825), np.float32(0.09820353), np.float32(0.1004204), np.float32(0.11140974), np.float32(0.12866096), np.float32(0.12787218), np.float32(0.115097955), np.float32(0.116115384), np.float32(0.12395906), np.float32(0.13700154), np.float32(0.12568551), np.float32(0.13295786), np.float32(0.1450746), np.float32(0.14031605), np.float32(0.1263608), np.float32(0.124318406), np.float32(0.13496888), np.float32(0.123871565), np.float32(0.111532226), np.float32(0.11794685), np.float32(0.12413356), np.float32(0.11596756), np.float32(0.11356401), np.float32(0.11427739), np.float32(0.12002326), np.float32(0.12642689), np.float32(0.12010719), np.float32(0.121091194), np.float32(0.12730555), np.float32(0.13851567), np.float32(0.1553542), np.float32(0.16643678), np.float32(0.16887736), np.float32(0.18468608), np.float32(0.21453485), np.float32(0.24389277), np.float32(0.27806208), np.float32(0.33530474), np.float32(0.39551476), np.float32(0.4502817), np.float32(0.45559588), np.float32(0.5357105), np.float32(0.61533254), np.float32(0.6273185), np.float32(0.68039), np.float32(0.7749426), np.float32(0.79458493), np.float32(0.8061646), np.float32(0.8225985), np.float32(0.8627831), np.float32(0.8944108), np.float32(0.9137862), np.float32(0.935667), np.float32(0.9432781), np.float32(0.95398146), np.float32(0.9601275), np.float32(0.96097255), np.float32(0.9637983), np.float32(0.9667485), np.float32(0.9690934), np.float32(0.96533614), np.float32(0.9591612), np.float32(0.95057255), np.float32(0.92980903), np.float32(0.9199637), np.float32(0.907687), np.float32(0.88029414), np.float32(0.8549262), np.float32(0.8411798), np.float32(0.8166886), np.float32(0.7844376), np.float32(0.7406432), np.float32(0.6440146), np.float32(0.59500766), np.float32(0.6174144), np.float32(0.6280632), np.float32(0.62409467), np.float32(0.65247613), np.float32(0.6466795), np.float32(0.60817415), np.float32(0.6502774), np.float32(0.6060882), np.float32(0.625341), np.float32(0.7097545), np.float32(0.72399306), np.float32(0.74882716), np.float32(0.7358464), np.float32(0.7367585), np.float32(0.7474287), np.float32(0.7317224), np.float32(0.7771479), np.float32(0.85279393), np.float32(0.8233105), np.float32(0.8499591), np.float32(0.8813819), np.float32(0.90253353), np.float32(0.9085969), np.float32(0.92129296), np.float32(0.9263604), np.float32(0.93287915), np.float32(0.93936497), np.float32(0.9477834), np.float32(0.9428521), np.float32(0.94578403), np.float32(0.9559863), np.float32(0.9583045), np.float32(0.95800656), np.float32(0.94896567), np.float32(0.95086855), np.float32(0.94875383), np.float32(0.9619027)], 'MLKGLQHPNIVRFYDSWDYQSLKGKKCIILVTELMTSGTLKTYLKRFKSIKPKVLRSWCRQILKGLNFLHTRNPAIIHRDLKCDNIFITGPTGSVKVGDLGLATLKRTSFAKSVIGTPEFMAPEMYEEHYDESVDVYAFGMCMLEMITAEYPYSECINAGQIYRKVTQGLPPNSFEKVQGKDERRIISICINRDKTQRYTVQQLLNEPFFVEVPGIKVEL': [np.float32(0.56858146), np.float32(0.49532154), np.float32(0.44370857), np.float32(0.41424406), np.float32(0.4084182), np.float32(0.36138734), np.float32(0.37484667), np.float32(0.34252235), np.float32(0.37710753), np.float32(0.37915343), np.float32(0.35309258), np.float32(0.35214162), np.float32(0.34167472), np.float32(0.30515242), np.float32(0.26165563), np.float32(0.17746815), np.float32(0.16146404), np.float32(0.14661291), np.float32(0.14041963), np.float32(0.11083276), np.float32(0.08926833), np.float32(0.078381866), np.float32(0.08047581), np.float32(0.07916832), np.float32(0.08104271), np.float32(0.083921395), np.float32(0.09282349), np.float32(0.08683574), np.float32(0.076532416), np.float32(0.07985728), np.float32(0.079577826), np.float32(0.076923266), np.float32(0.06943735), np.float32(0.08292908), np.float32(0.09700661), np.float32(0.07626431), np.float32(0.074710056), np.float32(0.08490143), np.float32(0.082475804), np.float32(0.09480176), np.float32(0.1129343), np.float32(0.14138599), np.float32(0.14664173), np.float32(0.14243895), np.float32(0.15444879), np.float32(0.16306466), np.float32(0.15548746), np.float32(0.15070838), np.float32(0.15150322), np.float32(0.14701326), np.float32(0.13993365), np.float32(0.13017988), np.float32(0.14403953), np.float32(0.13441883), np.float32(0.12436025), np.float32(0.14082462), np.float32(0.15609077), np.float32(0.13855477), np.float32(0.13930516), np.float32(0.15188052), np.float32(0.15013102), np.float32(0.14060211), np.float32(0.14813918), np.float32(0.14666392), np.float32(0.12440802), np.float32(0.09298997), np.float32(0.0936676), np.float32(0.09893469), np.float32(0.0872403), np.float32(0.07807288), np.float32(0.08558085), np.float32(0.08459389), np.float32(0.07946264), np.float32(0.078649275), np.float32(0.08080537), np.float32(0.079280555), np.float32(0.06726566), np.float32(0.06250627), np.float32(0.057956424), np.float32(0.05038194), np.float32(0.047198158), np.float32(0.044129636), np.float32(0.042689797), np.float32(0.04324325), np.float32(0.037020333), np.float32(0.02998385), np.float32(0.029425643), np.float32(0.030699152), np.float32(0.029540237), np.float32(0.03160569), np.float32(0.030496087), np.float32(0.028030505), np.float32(0.029157257), np.float32(0.028014505), np.float32(0.024796281), np.float32(0.027842365), np.float32(0.029392077), np.float32(0.029053064), np.float32(0.034981858), np.float32(0.038076673), np.float32(0.04499391), np.float32(0.047304492), np.float32(0.050933074), np.float32(0.051387414), np.float32(0.048965573), np.float32(0.05145354), np.float32(0.05133304), np.float32(0.06009843), np.float32(0.052616894), np.float32(0.053799096), np.float32(0.056558236), np.float32(0.05212839), np.float32(0.055444974), np.float32(0.0531343), np.float32(0.05558819), np.float32(0.061786573), np.float32(0.065828145), np.float32(0.0727018), np.float32(0.069912344), np.float32(0.07183265), np.float32(0.07503032), np.float32(0.068310715), np.float32(0.06496116), np.float32(0.06355026), np.float32(0.054754365), np.float32(0.050138608), np.float32(0.047284212), np.float32(0.048113346), np.float32(0.04342663), np.float32(0.04225876), np.float32(0.039283056), np.float32(0.034191754), np.float32(0.03091218), np.float32(0.03061024), np.float32(0.027585935), np.float32(0.02627898), np.float32(0.023556437), np.float32(0.024735345), np.float32(0.03146413), np.float32(0.02899634), np.float32(0.027167682), np.float32(0.024470905), np.float32(0.023853064), np.float32(0.023202598), np.float32(0.021479608), np.float32(0.022040254), np.float32(0.025508916), np.float32(0.0284519), np.float32(0.033256937), np.float32(0.038644478), np.float32(0.044346742), np.float32(0.04480257), np.float32(0.054419916), np.float32(0.06502527), np.float32(0.068769455), np.float32(0.073946215), np.float32(0.08706815), np.float32(0.09646419), np.float32(0.10144022), np.float32(0.11250311), np.float32(0.120189615), np.float32(0.1269753), np.float32(0.11980847), np.float32(0.12686686), np.float32(0.13615449), np.float32(0.1378934), np.float32(0.13394828), np.float32(0.1377578), np.float32(0.1435338), np.float32(0.16234878), np.float32(0.16252062), np.float32(0.16080685), np.float32(0.16455206), np.float32(0.162908), np.float32(0.16080916), np.float32(0.15624301), np.float32(0.1499949), np.float32(0.12829097), np.float32(0.11952603), np.float32(0.11004314), np.float32(0.10523626), np.float32(0.10588708), np.float32(0.11579814), np.float32(0.124747284), np.float32(0.12839979), np.float32(0.1124473), np.float32(0.11355771), np.float32(0.12672342), np.float32(0.11065335), np.float32(0.09656147), np.float32(0.094180144), np.float32(0.0978078), np.float32(0.08637553), np.float32(0.08528209), np.float32(0.09672644), np.float32(0.08973589), np.float32(0.09823381), np.float32(0.11060918), np.float32(0.124196984), np.float32(0.1301436), np.float32(0.1333802), np.float32(0.14111465), np.float32(0.15731832), np.float32(0.17954579), np.float32(0.16634908), np.float32(0.15963493), np.float32(0.17271751), np.float32(0.17297277), np.float32(0.16933002), np.float32(0.1762505), np.float32(0.17140076), np.float32(0.1685401), np.float32(0.18052009), np.float32(0.26410648), np.float32(0.26685524), np.float32(0.24618639), np.float32(0.29721498), np.float32(0.30122694), np.float32(0.3174049), np.float32(0.31090295)], 'MWSALTRSLSDHPVSKDPEAMRTGQRQNKGMRTRLGCLSHKSDSCSDFTAILPDKPNRALKRLSTEEATRWADSFDVLLSHKYGVAAFRAFLKTEFSEENLEFWLACEEFKKTRSTAKLVSKAHRIFEEFVDVQAPREVNIDFQTREATRKNMQEPSLTCFDQAQGKVHSLMEKDSYPRFLRSKMYLDLLSQSQRRLS': [np.float32(0.9708311), np.float32(0.9741266), np.float32(0.9742055), np.float32(0.97084844), np.float32(0.9685828), np.float32(0.96514714), np.float32(0.963581), np.float32(0.96377885), np.float32(0.9693113), np.float32(0.966895), np.float32(0.9607306), np.float32(0.95273566), np.float32(0.9481278), np.float32(0.9384592), np.float32(0.9384211), np.float32(0.94406825), np.float32(0.9481238), np.float32(0.9522382), np.float32(0.95105636), np.float32(0.9510529), np.float32(0.9478076), np.float32(0.94609636), np.float32(0.94332784), np.float32(0.93344504), np.float32(0.92196995), np.float32(0.9154525), np.float32(0.9064783), np.float32(0.9025698), np.float32(0.9006154), np.float32(0.8979712), np.float32(0.898196), np.float32(0.8984266), np.float32(0.90016633), np.float32(0.895417), np.float32(0.8865361), np.float32(0.88342035), np.float32(0.873339), np.float32(0.8365416), np.float32(0.8322785), np.float32(0.79363656), np.float32(0.69929683), np.float32(0.580903), np.float32(0.569208), np.float32(0.5355654), np.float32(0.44655153), np.float32(0.49224535), np.float32(0.48499307), np.float32(0.45627314), np.float32(0.45619684), np.float32(0.5243438), np.float32(0.5740847), np.float32(0.50467515), np.float32(0.41977477), np.float32(0.36227468), np.float32(0.37481427), np.float32(0.30615133), np.float32(0.3048735), np.float32(0.30179605), np.float32(0.30504584), np.float32(0.25811428), np.float32(0.28130013), np.float32(0.27996507), np.float32(0.26174515), np.float32(0.21634595), np.float32(0.21769477), np.float32(0.20865606), np.float32(0.19255996), np.float32(0.1939653), np.float32(0.17588657), np.float32(0.17609124), np.float32(0.17329347), np.float32(0.1760586), np.float32(0.1666129), np.float32(0.15547782), np.float32(0.1368592), np.float32(0.12185368), np.float32(0.110741645), np.float32(0.10769906), np.float32(0.11532686), np.float32(0.11296599), np.float32(0.10391249), np.float32(0.102112964), np.float32(0.101637214), np.float32(0.10847723), np.float32(0.10904892), np.float32(0.09353865), np.float32(0.10100388), np.float32(0.11661558), np.float32(0.098056085), np.float32(0.08448011), np.float32(0.09988215), np.float32(0.10250637), np.float32(0.105661474), np.float32(0.0896017), np.float32(0.07440132), np.float32(0.06861746), np.float32(0.07375591), np.float32(0.07930402), np.float32(0.08066599), np.float32(0.08309569), np.float32(0.10037611), np.float32(0.10843983), np.float32(0.10579416), np.float32(0.12146438), np.float32(0.1298665), np.float32(0.11948236), np.float32(0.12310374), np.float32(0.120505616), np.float32(0.11425777), np.float32(0.11350993), np.float32(0.11449377), np.float32(0.09334165), np.float32(0.08899902), np.float32(0.09643316), np.float32(0.088558435), np.float32(0.08737065), np.float32(0.10175671), np.float32(0.116012834), np.float32(0.11946867), np.float32(0.13083883), np.float32(0.14347431), np.float32(0.14716205), np.float32(0.16006207), np.float32(0.15692426), np.float32(0.16487733), np.float32(0.1799112), np.float32(0.18063445), np.float32(0.17950688), np.float32(0.18525268), np.float32(0.20833871), np.float32(0.19145387), np.float32(0.20487651), np.float32(0.21962781), np.float32(0.20911646), np.float32(0.20733373), np.float32(0.23357855), np.float32(0.25363806), np.float32(0.25767195), np.float32(0.32317376), np.float32(0.3894275), np.float32(0.39637), np.float32(0.43203062), np.float32(0.5071312), np.float32(0.5310546), np.float32(0.51764697), np.float32(0.51017165), np.float32(0.5091402), np.float32(0.51624477), np.float32(0.47165856), np.float32(0.42447886), np.float32(0.42563635), np.float32(0.4622144), np.float32(0.4400225), np.float32(0.43589294), np.float32(0.4559355), np.float32(0.4690633), np.float32(0.4113187), np.float32(0.3911528), np.float32(0.43889266), np.float32(0.42941174), np.float32(0.43628976), np.float32(0.42616534), np.float32(0.4444049), np.float32(0.42971784), np.float32(0.39169425), np.float32(0.39256322), np.float32(0.3450471), np.float32(0.31901366), np.float32(0.29148984), np.float32(0.32607117), np.float32(0.32799992), np.float32(0.2996775), np.float32(0.32717288), np.float32(0.29928795), np.float32(0.28530517), np.float32(0.25331396), np.float32(0.2571166), np.float32(0.28638437), np.float32(0.27292186), np.float32(0.2361302), np.float32(0.23722242), np.float32(0.24271801), np.float32(0.23511389), np.float32(0.29832357), np.float32(0.3350292), np.float32(0.33072224), np.float32(0.32556483), np.float32(0.32579836), np.float32(0.39595285), np.float32(0.42715544), np.float32(0.4933061), np.float32(0.5407933), np.float32(0.57490855), np.float32(0.5558354), np.float32(0.5568104), np.float32(0.5591557), np.float32(0.5481709), np.float32(0.55585283)], 'MASDLKQDANNLLDWNITSGQVNQDVFSPVSSDHVKPVIPLTSPTSIELLDILMKGSQQEEAEWESINALLTKNGLKPVCFVNRAHGKNLGELIIFDKQTAQRIRQTLKRLVDDSAMNQNMIHQLIEANQQLRDELQQEQSRTLQEEKRANDLGQIVNSVKSKIIELEEESEVMVSQQQNQVKEFKKDQKAAQAKYQQCEQKWMEQQKTLSCLQKEILKFQKEEELRDAAQKRVFKRLCKQATHTTVDKQLVILIDYYESKIRKLQKELSHYKEDSVSEGEKEDFINLDGTPNYKNLLMSFQNQLRDTKAKNDKLSCENLNLRKDLESRPSPHDLRLYKQQVKKLEKALKKSVKLQEVLREDKSESLDNRDSEIRKTDSQHQALFDQKYFKILTSIDSIISNPRAPVVIYKQSKGSFQSYNKINSQECGFEHLPLTIEMWADQLTSLKDLHRSLEKLSEELLPWHNKKQYDRSEGGIKVEDLLLIVDTILEEVEHKQKGDVPCPETLQAIVNHFQKLFDVTSLSGIYPRMNEVYIRLGEMNNAVRNIYEILELDNSSSLSVLVNTVGKLCKIINEDVSKHIEQVLGTQDIQSIINKLEEYDEFFPTFQAFIQDLLQILEVNNLDAIIPEVMKLKLIQSKED': [np.float32(0.66537297), np.float32(0.6630465), np.float32(0.65651494), np.float32(0.5054329), np.float32(0.48497912), np.float32(0.47808525), np.float32(0.48468208), np.float32(0.4888269), np.float32(0.54137003), np.float32(0.5503824), np.float32(0.5690598), np.float32(0.5687211), np.float32(0.6366769), np.float32(0.6741038), np.float32(0.7060805), np.float32(0.7074074), np.float32(0.6726236), np.float32(0.66626674), np.float32(0.658164), np.float32(0.524643), np.float32(0.49370867), np.float32(0.5176817), np.float32(0.5168647), np.float32(0.503874), np.float32(0.5083528), np.float32(0.5471392), np.float32(0.5384067), np.float32(0.5307384), np.float32(0.5655215), np.float32(0.5710212), np.float32(0.5012696), np.float32(0.448333), np.float32(0.44986406), np.float32(0.41137686), np.float32(0.38653457), np.float32(0.39306498), np.float32(0.3678939), np.float32(0.3397186), np.float32(0.32668066), np.float32(0.31675345), np.float32(0.31230056), np.float32(0.26169568), np.float32(0.24592586), np.float32(0.26406035), np.float32(0.23454162), np.float32(0.21428762), np.float32(0.19782624), np.float32(0.19502288), np.float32(0.18966529), np.float32(0.19210708), np.float32(0.20301946), np.float32(0.18985267), np.float32(0.17991501), np.float32(0.20000443), np.float32(0.18830656), np.float32(0.1698044), np.float32(0.15397543), np.float32(0.13265851), np.float32(0.124565035), np.float32(0.11204141), np.float32(0.11516655), np.float32(0.15028128), np.float32(0.16225205), np.float32(0.1458446), np.float32(0.15421976), np.float32(0.16027354), np.float32(0.15855524), np.float32(0.13320757), np.float32(0.12656209), np.float32(0.11906821), np.float32(0.111652814), np.float32(0.10935864), np.float32(0.12008916), np.float32(0.11808021), np.float32(0.14314641), np.float32(0.14690842), np.float32(0.15339318), np.float32(0.1448942), np.float32(0.13760589), np.float32(0.14542904), np.float32(0.14820984), np.float32(0.13978754), np.float32(0.13525371), np.float32(0.15034322), np.float32(0.13826793), np.float32(0.12802197), np.float32(0.12627308), np.float32(0.12075644), np.float32(0.11691221), np.float32(0.10561114), np.float32(0.11514576), np.float32(0.119849175), np.float32(0.116665944), np.float32(0.12943593), np.float32(0.14721441), np.float32(0.15065597), np.float32(0.13885286), np.float32(0.1484418), np.float32(0.15553036), np.float32(0.15747023), np.float32(0.12642336), np.float32(0.13086432), np.float32(0.15356945), np.float32(0.16767602), np.float32(0.17863522), np.float32(0.22979859), np.float32(0.2589834), np.float32(0.2507979), np.float32(0.27365193), np.float32(0.28502327), np.float32(0.27064735), np.float32(0.25346082), np.float32(0.28015253), np.float32(0.3058528), np.float32(0.32080376), np.float32(0.33431464), np.float32(0.31782788), np.float32(0.3514508), np.float32(0.2997802), np.float32(0.37007055), np.float32(0.40098712), np.float32(0.4397157), np.float32(0.44762334), np.float32(0.52725214), np.float32(0.5518234), np.float32(0.5610986), np.float32(0.5789788), np.float32(0.5764634), np.float32(0.57761383), np.float32(0.5752007), np.float32(0.57659656), np.float32(0.574821), np.float32(0.56663823), np.float32(0.5659621), np.float32(0.5689437), np.float32(0.56455463), np.float32(0.5821488), np.float32(0.5864522), np.float32(0.5945248), np.float32(0.5872098), np.float32(0.59814954), np.float32(0.6010995), np.float32(0.5895233), np.float32(0.588214), np.float32(0.59312457), np.float32(0.5948648), np.float32(0.59364355), np.float32(0.5964182), np.float32(0.5890677), np.float32(0.58735716), np.float32(0.5805702), np.float32(0.5778047), np.float32(0.5649651), np.float32(0.5585532), np.float32(0.554087), np.float32(0.5344864), np.float32(0.54691833), np.float32(0.56111425), np.float32(0.5778092), np.float32(0.56830084), np.float32(0.57949954), np.float32(0.5734854), np.float32(0.5932822), np.float32(0.5927268), np.float32(0.5968277), np.float32(0.6023482), np.float32(0.5969731), np.float32(0.5961133), np.float32(0.6057095), np.float32(0.6128621), np.float32(0.6106862), np.float32(0.6125969), np.float32(0.6316878), np.float32(0.62869096), np.float32(0.62378925), np.float32(0.6240142), np.float32(0.6216713), np.float32(0.629878), np.float32(0.6222144), np.float32(0.6233342), np.float32(0.6217965), np.float32(0.6219133), np.float32(0.61327803), np.float32(0.6175696), np.float32(0.6107603), np.float32(0.6125365), np.float32(0.6159549), np.float32(0.617992), np.float32(0.6217582), np.float32(0.6199092), np.float32(0.6225844), np.float32(0.62227654), np.float32(0.6251486), np.float32(0.62270963), np.float32(0.62396437), np.float32(0.6248559), np.float32(0.6243602), np.float32(0.62519354), np.float32(0.6147378), np.float32(0.6022748), np.float32(0.59739107), np.float32(0.5914359), np.float32(0.59130895), np.float32(0.59822005), np.float32(0.5952134), np.float32(0.5908703), np.float32(0.58576083), np.float32(0.584116), np.float32(0.59513015), np.float32(0.5894053), np.float32(0.58125013), np.float32(0.58802134), np.float32(0.5866454), np.float32(0.58429223), np.float32(0.5628772), np.float32(0.5529036), np.float32(0.5466929), np.float32(0.5288513), np.float32(0.5492184), np.float32(0.54045), np.float32(0.54142517), np.float32(0.5457165), np.float32(0.545079), np.float32(0.51711726), np.float32(0.47199836), np.float32(0.4572874), np.float32(0.4564525), np.float32(0.42234585), np.float32(0.4363897), np.float32(0.44688496), np.float32(0.44856533), np.float32(0.46042892), np.float32(0.46579504), np.float32(0.4628966), np.float32(0.49031952), np.float32(0.4678528), np.float32(0.47237155), np.float32(0.46928602), np.float32(0.46598548), np.float32(0.4577921), np.float32(0.44652832), np.float32(0.3933783), np.float32(0.3466253), np.float32(0.3110611), np.float32(0.29623258), np.float32(0.302783), np.float32(0.26453504), np.float32(0.27960658), np.float32(0.27697262), np.float32(0.2778101), np.float32(0.28708836), np.float32(0.29733485), np.float32(0.29622114), np.float32(0.28725812), np.float32(0.27197686), np.float32(0.26215476), np.float32(0.25554752), np.float32(0.22204247), np.float32(0.21505678), np.float32(0.22593547), np.float32(0.21715668), np.float32(0.21301772), np.float32(0.24665835), np.float32(0.27648225), np.float32(0.3067647), np.float32(0.32799435), np.float32(0.36982033), np.float32(0.4100437), np.float32(0.4207366), np.float32(0.5127967), np.float32(0.5552609), np.float32(0.5892251), np.float32(0.6155178), np.float32(0.62475723), np.float32(0.65094817), np.float32(0.67290175), np.float32(0.6491867), np.float32(0.6991607), np.float32(0.76890963), np.float32(0.71876544), np.float32(0.7513974), np.float32(0.8044169), np.float32(0.7480611), np.float32(0.7409924), np.float32(0.747488), np.float32(0.73739946), np.float32(0.7129452), np.float32(0.710268), np.float32(0.7228636), np.float32(0.68324023), np.float32(0.680357), np.float32(0.6483786), np.float32(0.5790304), np.float32(0.5228715), np.float32(0.39327088), np.float32(0.34814796), np.float32(0.32888392), np.float32(0.30498287), np.float32(0.3022872), np.float32(0.30548313), np.float32(0.2968721), np.float32(0.28730693), np.float32(0.3199834), np.float32(0.32935256), np.float32(0.34137246), np.float32(0.31779647), np.float32(0.33452052), np.float32(0.3332935), np.float32(0.3114609), np.float32(0.3174714), np.float32(0.34667864), np.float32(0.35011125), np.float32(0.40297237), np.float32(0.449208), np.float32(0.4820228), np.float32(0.5141166), np.float32(0.5563609), np.float32(0.6091221), np.float32(0.6346956), np.float32(0.66918176), np.float32(0.6714984), np.float32(0.67510325), np.float32(0.6652325), np.float32(0.6236777), np.float32(0.6274004), np.float32(0.63248044), np.float32(0.58428144), np.float32(0.5735256), np.float32(0.59797716), np.float32(0.60395384), np.float32(0.596749), np.float32(0.6208699), np.float32(0.6288854), np.float32(0.5870068), np.float32(0.54386836), np.float32(0.5191313), np.float32(0.44712397), np.float32(0.41946158), np.float32(0.4182135), np.float32(0.39426836), np.float32(0.38303635), np.float32(0.3782655), np.float32(0.36884516), np.float32(0.37469417), np.float32(0.36479843), np.float32(0.34353808), np.float32(0.35351112), np.float32(0.38179597), np.float32(0.38192645), np.float32(0.3786054), np.float32(0.41405848), np.float32(0.43997929), np.float32(0.4654151), np.float32(0.51826465), np.float32(0.55199426), np.float32(0.57437366), np.float32(0.59529483), np.float32(0.63039243), np.float32(0.6390699), np.float32(0.6294872), np.float32(0.6421893), np.float32(0.67141396), np.float32(0.6557182), np.float32(0.64417857), np.float32(0.6902258), np.float32(0.7098289), np.float32(0.6944244), np.float32(0.6950974), np.float32(0.7116876), np.float32(0.73141074), np.float32(0.72966605), np.float32(0.7508186), np.float32(0.7438838), np.float32(0.6721013), np.float32(0.6459105), np.float32(0.6174943), np.float32(0.5847879), np.float32(0.5013143), np.float32(0.46152854), np.float32(0.43079653), np.float32(0.4055807), np.float32(0.345179), np.float32(0.32888854), np.float32(0.31465062), np.float32(0.27516112), np.float32(0.2506568), np.float32(0.2377628), np.float32(0.1824714), np.float32(0.15977745), np.float32(0.16443677), np.float32(0.15710087), np.float32(0.15155724), np.float32(0.15430413), np.float32(0.14990993), np.float32(0.13425891), np.float32(0.13366869), np.float32(0.1398423), np.float32(0.12511282), np.float32(0.109676294), np.float32(0.12336743), np.float32(0.120269954), np.float32(0.11874489), np.float32(0.14986806), np.float32(0.14166123), np.float32(0.13880275), np.float32(0.12920104), np.float32(0.13216938), np.float32(0.13637573), np.float32(0.13530363), np.float32(0.14815326), np.float32(0.18142843), np.float32(0.18777168), np.float32(0.22490193), np.float32(0.1955604), np.float32(0.23527263), np.float32(0.21573573), np.float32(0.18500897), np.float32(0.1888031), np.float32(0.19841713), np.float32(0.2294304), np.float32(0.23492081), np.float32(0.23387787), np.float32(0.237745), np.float32(0.22125086), np.float32(0.17502853), np.float32(0.16693692), np.float32(0.1567731), np.float32(0.14448662), np.float32(0.1280019), np.float32(0.12439025), np.float32(0.120479085), np.float32(0.11728841), np.float32(0.09802604), np.float32(0.09669424), np.float32(0.085825525), np.float32(0.07982582), np.float32(0.07968482), np.float32(0.07935873), np.float32(0.065046474), np.float32(0.05859225), np.float32(0.06680576), np.float32(0.06181143), np.float32(0.05843687), np.float32(0.059242826), np.float32(0.063853435), np.float32(0.06243205), np.float32(0.056934226), np.float32(0.0639984), np.float32(0.068312645), np.float32(0.067647144), np.float32(0.06437191), np.float32(0.06886762), np.float32(0.07504461), np.float32(0.075144336), np.float32(0.07487841), np.float32(0.08233281), np.float32(0.09282158), np.float32(0.092185244), np.float32(0.09688042), np.float32(0.11990501), np.float32(0.12934665), np.float32(0.13526013), np.float32(0.16869646), np.float32(0.18852742), np.float32(0.1940896), np.float32(0.19848827), np.float32(0.20930485), np.float32(0.19404216), np.float32(0.20098509), np.float32(0.20803984), np.float32(0.18586428), np.float32(0.15769652), np.float32(0.15418339), np.float32(0.14969549), np.float32(0.14541589), np.float32(0.13937253), np.float32(0.13722004), np.float32(0.11997583), np.float32(0.09824211), np.float32(0.09391215), np.float32(0.08486337), np.float32(0.06572889), np.float32(0.06703982), np.float32(0.06953659), np.float32(0.062750414), np.float32(0.060975518), np.float32(0.06264973), np.float32(0.06526185), np.float32(0.06911756), np.float32(0.07401599), np.float32(0.07955628), np.float32(0.08557502), np.float32(0.08079878), np.float32(0.10086014), np.float32(0.10733383), np.float32(0.100880824), np.float32(0.11358362), np.float32(0.13211979), np.float32(0.13833266), np.float32(0.13421647), np.float32(0.14374007), np.float32(0.15139458), np.float32(0.1506307), np.float32(0.14602652), np.float32(0.14913401), np.float32(0.14726974), np.float32(0.13550009), np.float32(0.13523895), np.float32(0.11876166), np.float32(0.10805692), np.float32(0.08676852), np.float32(0.07659418), np.float32(0.06926047), np.float32(0.06717447), np.float32(0.060868185), np.float32(0.059396308), np.float32(0.057910755), np.float32(0.055057574), np.float32(0.054133322), np.float32(0.05951815), np.float32(0.056621253), np.float32(0.04902007), np.float32(0.052015826), np.float32(0.058044676), np.float32(0.055719256), np.float32(0.052246474), np.float32(0.06130112), np.float32(0.06274573), np.float32(0.05056798), np.float32(0.056041982), np.float32(0.066123694), np.float32(0.056425855), np.float32(0.054529466), np.float32(0.054690704), np.float32(0.056663703), np.float32(0.05248262), np.float32(0.044081077), np.float32(0.042011797), np.float32(0.042116046), np.float32(0.042782646), np.float32(0.04579324), np.float32(0.043562505), np.float32(0.048310522), np.float32(0.057369508), np.float32(0.062201694), np.float32(0.07103507), np.float32(0.07578173), np.float32(0.07260952), np.float32(0.07219136), np.float32(0.07567718), np.float32(0.06909088), np.float32(0.061098292), np.float32(0.068564616), np.float32(0.07233355), np.float32(0.06188154), np.float32(0.06115585), np.float32(0.07411912), np.float32(0.06253321), np.float32(0.05582372), np.float32(0.07151088), np.float32(0.07613313), np.float32(0.06471411), np.float32(0.065420434), np.float32(0.08256931), np.float32(0.081189364), np.float32(0.06778687), np.float32(0.06920384), np.float32(0.07726396), np.float32(0.06865265), np.float32(0.057804536), np.float32(0.065566614), np.float32(0.07491859), np.float32(0.07017087), np.float32(0.06943266), np.float32(0.08708919), np.float32(0.09959435), np.float32(0.11390903), np.float32(0.122950934), np.float32(0.11735354), np.float32(0.12560464), np.float32(0.12177998), np.float32(0.126723), np.float32(0.13057563), np.float32(0.12970537), np.float32(0.14156657), np.float32(0.14525497), np.float32(0.1558814), np.float32(0.14103891), np.float32(0.13886814), np.float32(0.14974757), np.float32(0.16711213), np.float32(0.15166451), np.float32(0.1290785), np.float32(0.1445776), np.float32(0.14016956), np.float32(0.11688076), np.float32(0.114264), np.float32(0.12382355), np.float32(0.10701142), np.float32(0.08555825), np.float32(0.08681507), np.float32(0.09083623), np.float32(0.08561575), np.float32(0.07898558), np.float32(0.09155664), np.float32(0.0928107), np.float32(0.10035329), np.float32(0.100403324), np.float32(0.10224379), np.float32(0.12016722), np.float32(0.11746358), np.float32(0.101428986), np.float32(0.11494008), np.float32(0.13232978), np.float32(0.10925079), np.float32(0.11917719), np.float32(0.1296784), np.float32(0.12307028), np.float32(0.12557442), np.float32(0.14987025), np.float32(0.1527546), np.float32(0.14576063), np.float32(0.16927668), np.float32(0.21984373), np.float32(0.20657249), np.float32(0.22071572), np.float32(0.28523242), np.float32(0.3159273), np.float32(0.31235996), np.float32(0.33660358), np.float32(0.39583823), np.float32(0.38422564), np.float32(0.37318903), np.float32(0.36954844), np.float32(0.35409895), np.float32(0.33041528), np.float32(0.34945425), np.float32(0.4027006), np.float32(0.46231696), np.float32(0.4614284), np.float32(0.49525574)], 'MLFQPALLRCHFSTSSTQPAVVQWRYKSYCQDRMGEALGMVTSGLQTMSKRNLDWDPYLDCVDSRRTVRVVASKQGSAVTIGDFYKERDVSIVHDADLQIGKLMWGDSGLYYCLIITPDDVEGKNEESVELLVLGRTGLLADLLPSFAVEIMPEWVFVGLVILGAFLFFLLVGICWCQCCPHSCCCYIRCPCCPESCCCPRALYVAGKAAKAGYPPAVSSIPGPYYIPSVPVAGVPSPAVLMDKSHPPPLAPSDTGGGNQNAVRKGYRIQTDKERDSMKVLYYVEKELAQFDPARRMRDRYNNTVSELSSLHEDDLNFRQPYRQARRKPLPPAEDLDGDAEYWAGVIGGGSTSRSQAISDYRDERDSFRHSQQRSKSEMLSRKSFSVGVPAVSMDELAAFAESYSQRARRADSQETRRFERSESRSGRAGGLTHQDSSMEEYYTKRSRGNREPLTDSERGWSYSPPRRRAHEEKHLPRLVSRTPGGSQKYDHSYLSSVLERKSRSYDESGDHCETPSKLSSQPSQRGGGTYYAWSPPSTYKSDTSQQQQTPPPEQEEEEDTLPPYSERELSRGPSYRAREQAYLNASDKKRKKDPKKTNDFPTRMSLVV': [np.float32(0.8837395), np.float32(0.9045763), np.float32(0.9068161), np.float32(0.9173622), np.float32(0.9051604), np.float32(0.84411204), np.float32(0.8466642), np.float32(0.773878), np.float32(0.61675525), np.float32(0.5246559), np.float32(0.44277108), np.float32(0.25647593), np.float32(0.3630969), np.float32(0.26573038), np.float32(0.22622223), np.float32(0.24865068), np.float32(0.24815454), np.float32(0.22158277), np.float32(0.22389333), np.float32(0.22889435), np.float32(0.3390602), np.float32(0.32984963), np.float32(0.3213902), np.float32(0.27691323), np.float32(0.26327398), np.float32(0.20360282), np.float32(0.18628459), np.float32(0.15840949), np.float32(0.1384759), np.float32(0.1264469), np.float32(0.10291307), np.float32(0.101011135), np.float32(0.10561969), np.float32(0.09656541), np.float32(0.105912), np.float32(0.11086743), np.float32(0.108278215), np.float32(0.11140692), np.float32(0.12904377), np.float32(0.12922701), np.float32(0.14778115), np.float32(0.14109086), np.float32(0.16899908), np.float32(0.15597214), np.float32(0.13985945), np.float32(0.13412069), np.float32(0.13358891), np.float32(0.13308044), np.float32(0.11536013), np.float32(0.12205895), np.float32(0.1289536), np.float32(0.13408071), np.float32(0.12308357), np.float32(0.13823357), np.float32(0.1382722), np.float32(0.12973222), np.float32(0.11857395), np.float32(0.118381955), np.float32(0.1076766), np.float32(0.100999616), np.float32(0.091940954), np.float32(0.08389702), np.float32(0.08153213), np.float32(0.0844396), np.float32(0.08604203), np.float32(0.08806792), np.float32(0.0864432), np.float32(0.0847193), np.float32(0.07885586), np.float32(0.070758335), np.float32(0.07138651), np.float32(0.07915756), np.float32(0.06716144), np.float32(0.06819365), np.float32(0.075881384), np.float32(0.084314086), np.float32(0.08465888), np.float32(0.081293434), np.float32(0.08395837), np.float32(0.08079599), np.float32(0.08874364), np.float32(0.08152936), np.float32(0.091975205), np.float32(0.1002905), np.float32(0.09621944), np.float32(0.09682799), np.float32(0.080846004), np.float32(0.072139025), np.float32(0.0663105), np.float32(0.06118694), np.float32(0.061997127), np.float32(0.057032164), np.float32(0.05751123), np.float32(0.05884496), np.float32(0.05811399), np.float32(0.06129735), np.float32(0.075944), np.float32(0.07979068), np.float32(0.069185376), np.float32(0.05727713), np.float32(0.04711556), np.float32(0.03861757), np.float32(0.03415517), np.float32(0.027148684), np.float32(0.026756655), np.float32(0.02570632), np.float32(0.025785228), np.float32(0.031178093), np.float32(0.03840519), np.float32(0.041214537), np.float32(0.05183187), np.float32(0.063469194), np.float32(0.06989907), np.float32(0.078677386), np.float32(0.086650215), np.float32(0.11466559), np.float32(0.11072343), np.float32(0.11738313), np.float32(0.11849264), np.float32(0.110101074), np.float32(0.09321613), np.float32(0.08492585), np.float32(0.080984004), np.float32(0.10115177), np.float32(0.10631257), np.float32(0.1421653), np.float32(0.14971466), np.float32(0.16496643), np.float32(0.17792167), np.float32(0.20732528), np.float32(0.223467), np.float32(0.16494535), np.float32(0.14955941), np.float32(0.18549635), np.float32(0.15566136), np.float32(0.1350313), np.float32(0.10445143), np.float32(0.09961237), np.float32(0.1292722), np.float32(0.14083984), np.float32(0.18444788), np.float32(0.16720094), np.float32(0.19511002), np.float32(0.22689761), np.float32(0.3564485), np.float32(0.27815118), np.float32(0.34374142), np.float32(0.34835497), np.float32(0.34692204), np.float32(0.30850163), np.float32(0.35691673), np.float32(0.34967804), np.float32(0.3590838), np.float32(0.31435603), np.float32(0.29239154), np.float32(0.32543367), np.float32(0.32335475), np.float32(0.35187918), np.float32(0.36718464), np.float32(0.38708138), np.float32(0.38805148), np.float32(0.41942218), np.float32(0.4369947), np.float32(0.45031062), np.float32(0.5222416), np.float32(0.5440069), np.float32(0.5649958), np.float32(0.57961303), np.float32(0.61588424), np.float32(0.6483583), np.float32(0.66339314), np.float32(0.67749536), np.float32(0.6797781), np.float32(0.6503649), np.float32(0.62788135), np.float32(0.6529199), np.float32(0.65858275), np.float32(0.6582961), np.float32(0.62645084), np.float32(0.6308443), np.float32(0.62539524), np.float32(0.59300524), np.float32(0.61811745), np.float32(0.65350384), np.float32(0.6763099), np.float32(0.6840042), np.float32(0.74358165), np.float32(0.76537997), np.float32(0.78170574), np.float32(0.8114139), np.float32(0.83039963), np.float32(0.86642104), np.float32(0.8861434), np.float32(0.89683056), np.float32(0.90865654), np.float32(0.91807353), np.float32(0.93721974), np.float32(0.94973314), np.float32(0.95468193), np.float32(0.9552738), np.float32(0.95182145), np.float32(0.9478704), np.float32(0.9390167), np.float32(0.9125278), np.float32(0.90447116), np.float32(0.9119335), np.float32(0.9120532), np.float32(0.91003793), np.float32(0.92250794), np.float32(0.93806165), np.float32(0.94336236), np.float32(0.95414793), np.float32(0.96204126), np.float32(0.96783286), np.float32(0.97468024), np.float32(0.97859323), np.float32(0.9794078), np.float32(0.98116964), np.float32(0.98379654), np.float32(0.984714), np.float32(0.9836036), np.float32(0.9836135), np.float32(0.98304224), np.float32(0.98445237), np.float32(0.9825586), np.float32(0.9813913), np.float32(0.98016435), np.float32(0.9796153), np.float32(0.9794352), np.float32(0.9783871), np.float32(0.97539616), np.float32(0.9764707), np.float32(0.97658485), np.float32(0.9752789), np.float32(0.97750777), np.float32(0.97547966), np.float32(0.9746109), np.float32(0.9720462), np.float32(0.97272867), np.float32(0.9745437), np.float32(0.97691524), np.float32(0.97835493), np.float32(0.9775555), np.float32(0.9767255), np.float32(0.97558004), np.float32(0.97574437), np.float32(0.9760583), np.float32(0.9751168), np.float32(0.973229), np.float32(0.97473395), np.float32(0.97265774), np.float32(0.97360283), np.float32(0.9742857), np.float32(0.9751693), np.float32(0.9728908), np.float32(0.97381634), np.float32(0.97090876), np.float32(0.96757185), np.float32(0.9636739), np.float32(0.95650446), np.float32(0.9454545), np.float32(0.9393057), np.float32(0.9135272), np.float32(0.9050034), np.float32(0.8834835), np.float32(0.8782884), np.float32(0.8434446), np.float32(0.8324481), np.float32(0.8121242), np.float32(0.7941479), np.float32(0.766253), np.float32(0.7279763), np.float32(0.6380692), np.float32(0.6280266), np.float32(0.6140635), np.float32(0.58441025), np.float32(0.5537504), np.float32(0.453955), np.float32(0.44924212), np.float32(0.41475412), np.float32(0.39335683), np.float32(0.37645322), np.float32(0.3742698), np.float32(0.36540812), np.float32(0.34364077), np.float32(0.3176912), np.float32(0.27837142), np.float32(0.2752586), np.float32(0.28242478), np.float32(0.28610352), np.float32(0.2916544), np.float32(0.24781959), np.float32(0.25559825), np.float32(0.26314998), np.float32(0.2995099), np.float32(0.31622759), np.float32(0.33318785), np.float32(0.35485598), np.float32(0.37028754), np.float32(0.36991712), np.float32(0.36313492), np.float32(0.35613596), np.float32(0.3894073), np.float32(0.38631263), np.float32(0.41256896), np.float32(0.41602907), np.float32(0.4258461), np.float32(0.46066028), np.float32(0.4840272), np.float32(0.47917306), np.float32(0.5061346), np.float32(0.5402202), np.float32(0.5681807), np.float32(0.5582746), np.float32(0.5785061), np.float32(0.59562796), np.float32(0.6328457), np.float32(0.71752053), np.float32(0.73862076), np.float32(0.70916), np.float32(0.7663923), np.float32(0.800472), np.float32(0.8217931), np.float32(0.85246295), np.float32(0.87661964), np.float32(0.88176), np.float32(0.8853952), np.float32(0.90137863), np.float32(0.9165784), np.float32(0.931068), np.float32(0.9373266), np.float32(0.9450898), np.float32(0.95501053), np.float32(0.95943314), np.float32(0.96065503), np.float32(0.9591144), np.float32(0.9572211), np.float32(0.95746154), np.float32(0.9584361), np.float32(0.95690686), np.float32(0.9576052), np.float32(0.9602914), np.float32(0.96157575), np.float32(0.9637957), np.float32(0.9660669), np.float32(0.96696633), np.float32(0.9679312), np.float32(0.96729904), np.float32(0.96631193), np.float32(0.9662467), np.float32(0.9649074), np.float32(0.96402776), np.float32(0.964975), np.float32(0.963809), np.float32(0.96104276), np.float32(0.95254093), np.float32(0.951839), np.float32(0.95287865), np.float32(0.95390034), np.float32(0.94897944), np.float32(0.94601595), np.float32(0.94037443), np.float32(0.9381461), np.float32(0.928769), np.float32(0.9188611), np.float32(0.91936266), np.float32(0.90140796), np.float32(0.91498965), np.float32(0.9026943), np.float32(0.9104365), np.float32(0.91491646), np.float32(0.9178488), np.float32(0.9238278), np.float32(0.9247234), np.float32(0.92652285), np.float32(0.92707425), np.float32(0.92660594), np.float32(0.9284613), np.float32(0.92867035), np.float32(0.9359855), np.float32(0.93287647), np.float32(0.92794776), np.float32(0.92480934), np.float32(0.92814827), np.float32(0.924792), np.float32(0.9123699), np.float32(0.8971258), np.float32(0.8932142), np.float32(0.88360626), np.float32(0.8761095), np.float32(0.8667735), np.float32(0.8571863), np.float32(0.8391938), np.float32(0.8190568), np.float32(0.7862772), np.float32(0.77849644), np.float32(0.75395316), np.float32(0.73932993), np.float32(0.7359106), np.float32(0.72230715), np.float32(0.7258814), np.float32(0.72372913), np.float32(0.7329733), np.float32(0.7426275), np.float32(0.7480961), np.float32(0.759077), np.float32(0.7690065), np.float32(0.78268147), np.float32(0.7895584), np.float32(0.8213277), np.float32(0.84258807), np.float32(0.84916407), np.float32(0.8599247), np.float32(0.87530804), np.float32(0.8821908), np.float32(0.90237415), np.float32(0.9248888), np.float32(0.94079375), np.float32(0.9461988), np.float32(0.95453554), np.float32(0.96110797), np.float32(0.9640844), np.float32(0.9670417), np.float32(0.9705467), np.float32(0.97288877), np.float32(0.9738521), np.float32(0.97506577), np.float32(0.97646904), np.float32(0.9769084), np.float32(0.9769493), np.float32(0.97684526), np.float32(0.9763501), np.float32(0.9761831), np.float32(0.97630966), np.float32(0.977589), np.float32(0.9759103), np.float32(0.97819304), np.float32(0.97695404), np.float32(0.97749764), np.float32(0.97728854), np.float32(0.97614133), np.float32(0.97523266), np.float32(0.9755089), np.float32(0.9759222), np.float32(0.9756084), np.float32(0.97547793), np.float32(0.9746372), np.float32(0.97573256), np.float32(0.9747649), np.float32(0.97621286), np.float32(0.9761519), np.float32(0.9763872), np.float32(0.9760656), np.float32(0.9769462), np.float32(0.97722024), np.float32(0.9779571), np.float32(0.9794756), np.float32(0.97967577), np.float32(0.9790901), np.float32(0.97948086), np.float32(0.9785525), np.float32(0.97835255), np.float32(0.9783302), np.float32(0.97827107), np.float32(0.97883683), np.float32(0.97902566), np.float32(0.9785907), np.float32(0.97935975), np.float32(0.9794164), np.float32(0.9802737), np.float32(0.9797682), np.float32(0.9790245), np.float32(0.9797331), np.float32(0.98041695), np.float32(0.98064077), np.float32(0.97994494), np.float32(0.9799985), np.float32(0.9795355), np.float32(0.97898656), np.float32(0.9774187), np.float32(0.9772514), np.float32(0.97595006), np.float32(0.9766253), np.float32(0.97607887), np.float32(0.974477), np.float32(0.973092), np.float32(0.9726802), np.float32(0.97102296), np.float32(0.968239), np.float32(0.9668342), np.float32(0.9662796), np.float32(0.95976883), np.float32(0.95676005), np.float32(0.95343685), np.float32(0.9501884), np.float32(0.9487186), np.float32(0.9507164), np.float32(0.95190686), np.float32(0.9494297), np.float32(0.94754666), np.float32(0.94807786), np.float32(0.94587183), np.float32(0.9490724), np.float32(0.9490552), np.float32(0.94992465), np.float32(0.9529475), np.float32(0.9554155), np.float32(0.9609628), np.float32(0.9651891), np.float32(0.97083515), np.float32(0.97225654), np.float32(0.97479093), np.float32(0.9763165), np.float32(0.9768822), np.float32(0.97821003), np.float32(0.97981906), np.float32(0.98010755), np.float32(0.98041475), np.float32(0.9804105), np.float32(0.98102504), np.float32(0.9809589), np.float32(0.980295), np.float32(0.9810395), np.float32(0.9801579), np.float32(0.98049897), np.float32(0.9812655), np.float32(0.98098665), np.float32(0.98093086), np.float32(0.9813417), np.float32(0.9815678), np.float32(0.9806074), np.float32(0.9807169), np.float32(0.98088694), np.float32(0.9801997), np.float32(0.97982097), np.float32(0.97997874), np.float32(0.979875), np.float32(0.97933084), np.float32(0.9790202), np.float32(0.9794321), np.float32(0.97884494), np.float32(0.97961843), np.float32(0.98021233), np.float32(0.98001206), np.float32(0.9801532), np.float32(0.9803593), np.float32(0.98043936), np.float32(0.981354), np.float32(0.9820118), np.float32(0.9820765), np.float32(0.9827005), np.float32(0.98202574), np.float32(0.9819519), np.float32(0.9817926), np.float32(0.98126066), np.float32(0.9810034), np.float32(0.9815606), np.float32(0.98174965), np.float32(0.9818288), np.float32(0.98096037), np.float32(0.98113716), np.float32(0.9796876), np.float32(0.97945845), np.float32(0.97838587), np.float32(0.97661984), np.float32(0.97627217), np.float32(0.97402024), np.float32(0.9724873), np.float32(0.97160137), np.float32(0.9684452), np.float32(0.96214825), np.float32(0.9615464), np.float32(0.9626072), np.float32(0.96154565), np.float32(0.96282655), np.float32(0.96064425), np.float32(0.9594005), np.float32(0.9582346), np.float32(0.96269596), np.float32(0.9602794), np.float32(0.95822144), np.float32(0.96199095), np.float32(0.95922315), np.float32(0.9611433), np.float32(0.95536727), np.float32(0.9581023), np.float32(0.9562433), np.float32(0.9534786), np.float32(0.9478083), np.float32(0.95116115), np.float32(0.94298345), np.float32(0.9364709), np.float32(0.9381777), np.float32(0.94453424), np.float32(0.94760865), np.float32(0.94976616), np.float32(0.9542087), np.float32(0.95489407), np.float32(0.95999223), np.float32(0.96653503), np.float32(0.9677848), np.float32(0.964229), np.float32(0.9651751), np.float32(0.9642949), np.float32(0.9619651), np.float32(0.95955914), np.float32(0.95322806), np.float32(0.94539255), np.float32(0.92747027)], 'MGRGQKRSWGGGGGRGGGRGANEWKQDKRPKAQQEYLGRNDMSNAAFEEYYLAQNIVPEGEWGAFLAALKRPLPVTFRINGSGRFADHLRDRLTSDFFAQFGDGNLRVDDEPVVPPRSLPWYPNGYAWQLEFSRNQLRKLPLLEDIHKFVVAANDAGSISRQEAVSMVPPLFLDVQPHHRVLDMCAAPGSKTFQLLEALHAGSRPGQTPPGFVMANDADFMRCNLLTHQTKRVCSPCLLVVNHDASRLPASLLPPPLPEGGKPPRLEVRFDRILADVPCSGDGTMRKSPDIWRRWNLSGGNSLHPIQLRIALHGAKMLEVGGRMVYSTCTFNPVEDEAVVAELLVRCKGAVELVDVADCLPDLRRMPGKHAWKVKDRYRFYDTWDEAKDICYKLEESMFSTPEKAQLPLERCMRFLPHHGDTGGFFVAVLRKVAELPHEVGGPKPAAAAAAAANGAEAEAADEAAEEAVDEAAAAAGDAAAAGAEDGEGAEGGDADAAQPDAEGEGAEAAGSAVPAATAQEQEAEATPLDAARSAAEAALAAAEAAVAAYEAGNCDGASRAAAHADACARRAATAAAPKRQQREPRQQGGQQQGGRKGGKGGADGAARPEGGEAEGEGDEEAGTTAQLVNVSWVRGGGGRGRPAGGKFAYLDPVAPLEDEETLSTLFEYYGMPQDFPLRSQLIMRSLDKTPKRLYFVARSVRELLLADSKEVLKVTSTGLKVFERQVIREQVNECAYRLAQEGLPLVLPYITKQRLELPAPLLLELLNHRNLILPGGGEGDTTEKGAPKGVKPVLSDPAVLAALEPLKLGCVVCELAAADARALGFAAPAHATASDARALAESGAAAAAAAAAAAAAAPSGDGAAEVTGGLAANAPLAVVAWKGKASLAIMVEKAECLQMIDKLSSELQKQKEIMASS': [np.float32(0.9637906), np.float32(0.960945), np.float32(0.9612327), np.float32(0.9642843), np.float32(0.9678078), np.float32(0.9687601), np.float32(0.9659837), np.float32(0.9679004), np.float32(0.97220945), np.float32(0.9772325), np.float32(0.9780782), np.float32(0.97915435), np.float32(0.98040056), np.float32(0.9766716), np.float32(0.97123736), np.float32(0.9717371), np.float32(0.9719812), np.float32(0.97175545), np.float32(0.97101855), np.float32(0.96763605), np.float32(0.9628395), np.float32(0.9575669), np.float32(0.95158035), np.float32(0.9430984), np.float32(0.93195903), np.float32(0.9181846), np.float32(0.889084), np.float32(0.87277985), np.float32(0.8416349), np.float32(0.8259732), np.float32(0.80017245), np.float32(0.75842166), np.float32(0.7442597), np.float32(0.68199563), np.float32(0.6126619), np.float32(0.5088249), np.float32(0.47571927), np.float32(0.43845102), np.float32(0.40579763), np.float32(0.36723128), np.float32(0.34208533), np.float32(0.29582775), np.float32(0.29101923), np.float32(0.25637418), np.float32(0.24803215), np.float32(0.22005422), np.float32(0.19398892), np.float32(0.17386408), np.float32(0.17076537), np.float32(0.18309449), np.float32(0.16943862), np.float32(0.13566646), np.float32(0.13035275), np.float32(0.10377745), np.float32(0.0933613), np.float32(0.08830568), np.float32(0.08490954), np.float32(0.07818799), np.float32(0.08630513), np.float32(0.092525676), np.float32(0.09017361), np.float32(0.07954481), np.float32(0.08098688), np.float32(0.081475995), np.float32(0.07781868), np.float32(0.07400461), np.float32(0.06872321), np.float32(0.062177144), np.float32(0.05993911), np.float32(0.062267266), np.float32(0.06316185), np.float32(0.048793565), np.float32(0.052774675), np.float32(0.04231512), np.float32(0.039071605), np.float32(0.04318144), np.float32(0.041091416), np.float32(0.04436085), np.float32(0.052630365), np.float32(0.056152184), np.float32(0.060439333), np.float32(0.057623014), np.float32(0.05450953), np.float32(0.054626983), np.float32(0.053060867), np.float32(0.05242921), np.float32(0.04928115), np.float32(0.050646905), np.float32(0.05102689), np.float32(0.05443197), np.float32(0.05587032), np.float32(0.06654019), np.float32(0.0709834), np.float32(0.075520195), np.float32(0.07130435), np.float32(0.08126949), np.float32(0.07176233), np.float32(0.07919878), np.float32(0.09422244), np.float32(0.09967253), np.float32(0.100792475), np.float32(0.11831306), np.float32(0.12237595), np.float32(0.11450306), np.float32(0.11184601), np.float32(0.12749612), np.float32(0.1363171), np.float32(0.124288194), np.float32(0.11449735), np.float32(0.12249343), np.float32(0.11796566), np.float32(0.11464814), np.float32(0.12356642), np.float32(0.12805471), np.float32(0.12377912), np.float32(0.11501853), np.float32(0.117451526), np.float32(0.10782106), np.float32(0.1039208), np.float32(0.104245394), np.float32(0.09598767), np.float32(0.08828357), np.float32(0.08524458), np.float32(0.0890082), np.float32(0.08333692), np.float32(0.0790316), np.float32(0.08258851), np.float32(0.08566083), np.float32(0.07631032), np.float32(0.07243589), np.float32(0.0678265), np.float32(0.06518851), np.float32(0.06513874), np.float32(0.06475034), np.float32(0.06286503), np.float32(0.061770838), np.float32(0.059226643), np.float32(0.052881327), np.float32(0.048568223), np.float32(0.04468376), np.float32(0.046026416), np.float32(0.047021296), np.float32(0.05392874), np.float32(0.05470442), np.float32(0.06030775), np.float32(0.063447095), np.float32(0.062763326), np.float32(0.057747126), np.float32(0.05474264), np.float32(0.062545486), np.float32(0.065644145), np.float32(0.068812385), np.float32(0.071176305), np.float32(0.059978064), np.float32(0.06679899), np.float32(0.06998495), np.float32(0.06335484), np.float32(0.058842875), np.float32(0.067197524), np.float32(0.06880351), np.float32(0.06340777), np.float32(0.07316445), np.float32(0.080509916), np.float32(0.081411876), np.float32(0.09647923), np.float32(0.10640555), np.float32(0.0992431), np.float32(0.08515744), np.float32(0.07739409), np.float32(0.06070676), np.float32(0.05040333), np.float32(0.048596248), np.float32(0.043127522), np.float32(0.034032173), np.float32(0.031737406), np.float32(0.030124625), np.float32(0.034067426), np.float32(0.039496202), np.float32(0.043024745), np.float32(0.047240462), np.float32(0.04476952), np.float32(0.045030456), np.float32(0.043865673), np.float32(0.040621813), np.float32(0.038751256), np.float32(0.043381322), np.float32(0.04574124), np.float32(0.041899014), np.float32(0.04173456), np.float32(0.045437597), np.float32(0.046965387), np.float32(0.049910847), np.float32(0.053986505), np.float32(0.06624172), np.float32(0.07933762), np.float32(0.09904088), np.float32(0.120831095), np.float32(0.14478257), np.float32(0.15439218), np.float32(0.14960337), np.float32(0.14181924), np.float32(0.15487465), np.float32(0.15046649), np.float32(0.14206448), np.float32(0.15724158), np.float32(0.1664043), np.float32(0.16138017), np.float32(0.18516518), np.float32(0.17363064), np.float32(0.15513165), np.float32(0.14847352), np.float32(0.13948067), np.float32(0.1412728), np.float32(0.13148096), np.float32(0.11994054), np.float32(0.116500884), np.float32(0.10260584), np.float32(0.085268825), np.float32(0.074799754), np.float32(0.06602865), np.float32(0.06462745), np.float32(0.06104136), np.float32(0.052129462), np.float32(0.048791178), np.float32(0.048125368), np.float32(0.049282186), np.float32(0.046379395), np.float32(0.045786593), np.float32(0.04131419), np.float32(0.03885794), np.float32(0.035687715), np.float32(0.038377315), np.float32(0.048232064), np.float32(0.048215497), np.float32(0.049198654), np.float32(0.06437128), np.float32(0.065067925), np.float32(0.07250103), np.float32(0.0767973), np.float32(0.075978205), np.float32(0.07760165), np.float32(0.084370136), np.float32(0.09506101), np.float32(0.10021715), np.float32(0.095432855), np.float32(0.101660885), np.float32(0.11625831), np.float32(0.1470156), np.float32(0.20356262), np.float32(0.30115756), np.float32(0.41464803), np.float32(0.46794036), np.float32(0.53640085), np.float32(0.58592814), np.float32(0.5876381), np.float32(0.53259027), np.float32(0.50117624), np.float32(0.49928346), np.float32(0.41056737), np.float32(0.37586194), np.float32(0.40484035), np.float32(0.39301595), np.float32(0.33465922), np.float32(0.36551893), np.float32(0.36900225), np.float32(0.3331959), np.float32(0.2783635), np.float32(0.23971145), np.float32(0.21541424), np.float32(0.20664792), np.float32(0.2139758), np.float32(0.19765778), np.float32(0.15543595), np.float32(0.14673495), np.float32(0.1364256), np.float32(0.14173771), np.float32(0.14807385), np.float32(0.14653078), np.float32(0.15668866), np.float32(0.14997393), np.float32(0.13657926), np.float32(0.12905937), np.float32(0.12206053), np.float32(0.11576567), np.float32(0.10716498), np.float32(0.12724638), np.float32(0.14507337), np.float32(0.16656668), np.float32(0.17161073), np.float32(0.22688548), np.float32(0.21372938), np.float32(0.19249474), np.float32(0.17465374), np.float32(0.14244099), np.float32(0.11312066), np.float32(0.093260616), np.float32(0.077327125), np.float32(0.072345115), np.float32(0.062298767), np.float32(0.05412844), np.float32(0.05230011), np.float32(0.05350153), np.float32(0.049672376), np.float32(0.052340716), np.float32(0.06183372), np.float32(0.06170765), np.float32(0.058500484), np.float32(0.06644985), np.float32(0.06511785), np.float32(0.06929831), np.float32(0.06423317), np.float32(0.06433484), np.float32(0.059012767), np.float32(0.04984308), np.float32(0.042544115), np.float32(0.041703917), np.float32(0.040164284), np.float32(0.039102267), np.float32(0.039968286), np.float32(0.038920384), np.float32(0.039143782), np.float32(0.042234555), np.float32(0.049443856), np.float32(0.055649426), np.float32(0.059238624), np.float32(0.055733636), np.float32(0.057188846), np.float32(0.054168027), np.float32(0.042675342), np.float32(0.035936482), np.float32(0.032865506), np.float32(0.028777353), np.float32(0.025888858), np.float32(0.027314767), np.float32(0.02908224), np.float32(0.026966665), np.float32(0.03199573), np.float32(0.034969535), np.float32(0.03742709), np.float32(0.037412018), np.float32(0.040112797), np.float32(0.03985693), np.float32(0.036111005), np.float32(0.03486714), np.float32(0.032860156), np.float32(0.031328287), np.float32(0.03504974), np.float32(0.031173743), np.float32(0.029998645), np.float32(0.0312469), np.float32(0.0328075), np.float32(0.033334143), np.float32(0.03901827), np.float32(0.046962135), np.float32(0.04565437), np.float32(0.059914354), np.float32(0.07875281), np.float32(0.09231014), np.float32(0.10016221), np.float32(0.10400416), np.float32(0.09747682), np.float32(0.0966072), np.float32(0.09238075), np.float32(0.100398466), np.float32(0.09550594), np.float32(0.09510574), np.float32(0.09256763), np.float32(0.09253887), np.float32(0.102565), np.float32(0.10056489), np.float32(0.099541694), np.float32(0.10559828), np.float32(0.10990265), np.float32(0.109447464), np.float32(0.11029261), np.float32(0.10559233), np.float32(0.10594108), np.float32(0.098191604), np.float32(0.09297256), np.float32(0.083073094), np.float32(0.075383164), np.float32(0.07151555), np.float32(0.06505637), np.float32(0.06884097), np.float32(0.074783154), np.float32(0.07353912), np.float32(0.07309281), np.float32(0.07204697), np.float32(0.07525699), np.float32(0.080877036), np.float32(0.08768577), np.float32(0.09842099), np.float32(0.10337011), np.float32(0.10731504), np.float32(0.11178477), np.float32(0.11564546), np.float32(0.11799572), np.float32(0.10918504), np.float32(0.108039334), np.float32(0.12329339), np.float32(0.10945789), np.float32(0.10171187), np.float32(0.11328147), np.float32(0.1170621), np.float32(0.11345413), np.float32(0.111893356), np.float32(0.12264067), np.float32(0.12218169), np.float32(0.11456496), np.float32(0.12957671), np.float32(0.13272452), np.float32(0.13595949), np.float32(0.12788013), np.float32(0.1263735), np.float32(0.10815421), np.float32(0.09373954), np.float32(0.08997193), np.float32(0.08090008), np.float32(0.06452812), np.float32(0.061239455), np.float32(0.065512635), np.float32(0.067108974), np.float32(0.07099128), np.float32(0.079554826), np.float32(0.08706547), np.float32(0.09897023), np.float32(0.113286406), np.float32(0.13637757), np.float32(0.17336534), np.float32(0.20055951), np.float32(0.21280435), np.float32(0.25751007), np.float32(0.2540801), np.float32(0.24958073), np.float32(0.25361243), np.float32(0.2602451), np.float32(0.25573644), np.float32(0.25941098), np.float32(0.29457077), np.float32(0.3611856), np.float32(0.48438582), np.float32(0.5941076), np.float32(0.68792224), np.float32(0.7440157), np.float32(0.8249938), np.float32(0.86455643), np.float32(0.8911453), np.float32(0.8979633), np.float32(0.9188249), np.float32(0.9204957), np.float32(0.92175364), np.float32(0.9205169), np.float32(0.92489696), np.float32(0.91624165), np.float32(0.9116428), np.float32(0.9096594), np.float32(0.8944785), np.float32(0.88225216), np.float32(0.8812941), np.float32(0.890429), np.float32(0.86908346), np.float32(0.8727836), np.float32(0.87929446), np.float32(0.8714633), np.float32(0.882929), np.float32(0.88521105), np.float32(0.8925388), np.float32(0.8926783), np.float32(0.89759773), np.float32(0.8959014), np.float32(0.8993092), np.float32(0.88620603), np.float32(0.89490885), np.float32(0.91807365), np.float32(0.93270326), np.float32(0.9404758), np.float32(0.9516324), np.float32(0.9584905), np.float32(0.9623804), np.float32(0.97041863), np.float32(0.97679514), np.float32(0.9787163), np.float32(0.98135906), np.float32(0.9826315), np.float32(0.9835148), np.float32(0.9844698), np.float32(0.98496777), np.float32(0.98536646), np.float32(0.984977), np.float32(0.98513365), np.float32(0.9852372), np.float32(0.9856005), np.float32(0.9851548), np.float32(0.98509395), np.float32(0.98455566), np.float32(0.9849031), np.float32(0.9851364), np.float32(0.9850663), np.float32(0.9850428), np.float32(0.98520815), np.float32(0.985204), np.float32(0.98534423), np.float32(0.98551905), np.float32(0.98514), np.float32(0.9847905), np.float32(0.9843137), np.float32(0.9836463), np.float32(0.98303115), np.float32(0.9820885), np.float32(0.980682), np.float32(0.9798236), np.float32(0.98035485), np.float32(0.9787486), np.float32(0.97904986), np.float32(0.9778412), np.float32(0.9739986), np.float32(0.97196126), np.float32(0.9683774), np.float32(0.9644921), np.float32(0.9564105), np.float32(0.9445147), np.float32(0.9368832), np.float32(0.93874675), np.float32(0.93652236), np.float32(0.9311546), np.float32(0.93695396), np.float32(0.9332047), np.float32(0.926155), np.float32(0.9095223), np.float32(0.8964129), np.float32(0.88209444), np.float32(0.8662382), np.float32(0.8700762), np.float32(0.85577923), np.float32(0.83040124), np.float32(0.80745876), np.float32(0.79576886), np.float32(0.7582403), np.float32(0.74829143), np.float32(0.76210606), np.float32(0.7298789), np.float32(0.7211935), np.float32(0.7218217), np.float32(0.71555746), np.float32(0.7117473), np.float32(0.7106986), np.float32(0.7355002), np.float32(0.7323817), np.float32(0.7665308), np.float32(0.7673058), np.float32(0.77319664), np.float32(0.79186934), np.float32(0.7925531), np.float32(0.7880055), np.float32(0.8108148), np.float32(0.8119152), np.float32(0.8116484), np.float32(0.80578005), np.float32(0.8220762), np.float32(0.8165873), np.float32(0.79712176), np.float32(0.81656706), np.float32(0.82394564), np.float32(0.8278582), np.float32(0.8376042), np.float32(0.84647775), np.float32(0.84757787), np.float32(0.8590757), np.float32(0.8683894), np.float32(0.8672174), np.float32(0.8668878), np.float32(0.8723992), np.float32(0.8682073), np.float32(0.88311565), np.float32(0.9009093), np.float32(0.9157354), np.float32(0.9326127), np.float32(0.94571614), np.float32(0.954197), np.float32(0.9647208), np.float32(0.97164494), np.float32(0.97677475), np.float32(0.9793849), np.float32(0.9790052), np.float32(0.98226696), np.float32(0.98375815), np.float32(0.9844444), np.float32(0.98553663), np.float32(0.9862401), np.float32(0.9867116), np.float32(0.9869201), np.float32(0.9871501), np.float32(0.9872953), np.float32(0.9871975), np.float32(0.98741233), np.float32(0.98737097), np.float32(0.9877345), np.float32(0.98760146), np.float32(0.98811334), np.float32(0.9880305), np.float32(0.9875731), np.float32(0.98810005), np.float32(0.9884481), np.float32(0.9884595), np.float32(0.98841965), np.float32(0.9881728), np.float32(0.9881059), np.float32(0.9883569), np.float32(0.9879616), np.float32(0.9879866), np.float32(0.9876539), np.float32(0.9870443), np.float32(0.9871111), np.float32(0.9870309), np.float32(0.9868134), np.float32(0.98571813), np.float32(0.98457676), np.float32(0.9834155), np.float32(0.9815802), np.float32(0.9793296), np.float32(0.97569543), np.float32(0.97429025), np.float32(0.9677884), np.float32(0.96243674), np.float32(0.9557941), np.float32(0.9546596), np.float32(0.95070195), np.float32(0.9456237), np.float32(0.93870884), np.float32(0.94532216), np.float32(0.95724064), np.float32(0.9560724), np.float32(0.94398314), np.float32(0.9377439), np.float32(0.9306692), np.float32(0.9365014), np.float32(0.92603487), np.float32(0.9099177), np.float32(0.8970137), np.float32(0.8837188), np.float32(0.86104125), np.float32(0.85095906), np.float32(0.8183166), np.float32(0.74661267), np.float32(0.7059963), np.float32(0.6899328), np.float32(0.6948519), np.float32(0.6788073), np.float32(0.6702613), np.float32(0.6458565), np.float32(0.6243334), np.float32(0.53847146), np.float32(0.49013972), np.float32(0.4258783), np.float32(0.3752544), np.float32(0.31979075), np.float32(0.2640558), np.float32(0.24144931), np.float32(0.2118692), np.float32(0.2043816), np.float32(0.20747483), np.float32(0.20610248), np.float32(0.20332061), np.float32(0.21076068), np.float32(0.19332401), np.float32(0.18753725), np.float32(0.16416277), np.float32(0.17741463), np.float32(0.12597814), np.float32(0.12340555), np.float32(0.108592495), np.float32(0.10144224), np.float32(0.08829455), np.float32(0.085717686), np.float32(0.08467599), np.float32(0.08818939), np.float32(0.09681796), np.float32(0.10990841), np.float32(0.119837396), np.float32(0.13642605), np.float32(0.14153725), np.float32(0.12485916), np.float32(0.11465147), np.float32(0.10322267), np.float32(0.097073965), np.float32(0.08108686), np.float32(0.064575695), np.float32(0.05743327), np.float32(0.05153632), np.float32(0.044430297), np.float32(0.042918067), np.float32(0.045067668), np.float32(0.044185627), np.float32(0.04061371), np.float32(0.043111507), np.float32(0.047759484), np.float32(0.055975024), np.float32(0.055546198), np.float32(0.06256127), np.float32(0.068246074), np.float32(0.06063947), np.float32(0.049963377), np.float32(0.053932525), np.float32(0.050085668), np.float32(0.0433479), np.float32(0.04434176), np.float32(0.053283874), np.float32(0.053045377), np.float32(0.052470833), np.float32(0.06257998), np.float32(0.06985097), np.float32(0.066093065), np.float32(0.069160186), np.float32(0.076025374), np.float32(0.07988661), np.float32(0.0738957), np.float32(0.07626316), np.float32(0.09302012), np.float32(0.09675464), np.float32(0.09294587), np.float32(0.08057274), np.float32(0.07920181), np.float32(0.07417517), np.float32(0.062295247), np.float32(0.0616805), np.float32(0.06325309), np.float32(0.058069035), np.float32(0.05461343), np.float32(0.053980187), np.float32(0.05876296), np.float32(0.060363524), np.float32(0.05890682), np.float32(0.06047892), np.float32(0.06230546), np.float32(0.0637264), np.float32(0.065084085), np.float32(0.058177743), np.float32(0.05942566), np.float32(0.053085715), np.float32(0.050043885), np.float32(0.05050475), np.float32(0.05298716), np.float32(0.051995557), np.float32(0.053261567), np.float32(0.058143903), np.float32(0.064604774), np.float32(0.061088827), np.float32(0.065391004), np.float32(0.06897964), np.float32(0.07237605), np.float32(0.066097), np.float32(0.06793908), np.float32(0.06561577), np.float32(0.062322006), np.float32(0.05160195), np.float32(0.04696803), np.float32(0.05582303), np.float32(0.05554167), np.float32(0.0601698), np.float32(0.06526787), np.float32(0.069223054), np.float32(0.0672651), np.float32(0.065191545), np.float32(0.08853187), np.float32(0.09050041), np.float32(0.11097304), np.float32(0.11536738), np.float32(0.1525203), np.float32(0.17768912), np.float32(0.17901775), np.float32(0.22216944), np.float32(0.24488083), np.float32(0.29361758), np.float32(0.31206846), np.float32(0.35302284), np.float32(0.39206198), np.float32(0.46205014), np.float32(0.52722824), np.float32(0.59289795), np.float32(0.65905243), np.float32(0.6789639), np.float32(0.7010687), np.float32(0.7297944), np.float32(0.755315), np.float32(0.7976934), np.float32(0.8230349), np.float32(0.85002303), np.float32(0.84564966), np.float32(0.8296495), np.float32(0.8052542), np.float32(0.7922149), np.float32(0.7424263), np.float32(0.70951545), np.float32(0.6705395), np.float32(0.68270296), np.float32(0.66910946), np.float32(0.63028616), np.float32(0.56466895), np.float32(0.45879018), np.float32(0.36294472), np.float32(0.34715053), np.float32(0.27466962), np.float32(0.14445537), np.float32(0.10822476), np.float32(0.07578379), np.float32(0.07602571), np.float32(0.07718687), np.float32(0.06954222), np.float32(0.059030753), np.float32(0.050755862), np.float32(0.050866544), np.float32(0.050774083), np.float32(0.05392553), np.float32(0.054855634), np.float32(0.056481116), np.float32(0.060342934), np.float32(0.06932309), np.float32(0.09409747), np.float32(0.08105114), np.float32(0.08300549), np.float32(0.07282102), np.float32(0.07240261), np.float32(0.09104702), np.float32(0.13453361), np.float32(0.17987661), np.float32(0.22539397), np.float32(0.29707906), np.float32(0.3011596), np.float32(0.29373112), np.float32(0.33177993), np.float32(0.39538732), np.float32(0.4236577), np.float32(0.47091815), np.float32(0.4953079), np.float32(0.52830374), np.float32(0.5441553), np.float32(0.52227724), np.float32(0.61578614), np.float32(0.5150729), np.float32(0.5459516), np.float32(0.5761896), np.float32(0.74206686), np.float32(0.7083962), np.float32(0.6404473), np.float32(0.64486235), np.float32(0.7475398), np.float32(0.79089224), np.float32(0.8604036), np.float32(0.90892166), np.float32(0.9377462), np.float32(0.9435843), np.float32(0.94645077), np.float32(0.95017934), np.float32(0.95553505), np.float32(0.9690193), np.float32(0.9686679), np.float32(0.9537316), np.float32(0.97582006), np.float32(0.9783508), np.float32(0.979597), np.float32(0.979782), np.float32(0.97969097), np.float32(0.97864133), np.float32(0.97463983), np.float32(0.97160643), np.float32(0.9715497), np.float32(0.9557195), np.float32(0.9419979), np.float32(0.91617125), np.float32(0.8832473), np.float32(0.85255563), np.float32(0.84588265), np.float32(0.79824543), np.float32(0.7934013), np.float32(0.772936), np.float32(0.72373176), np.float32(0.69647264), np.float32(0.6894446), np.float32(0.62829626), np.float32(0.5449136), np.float32(0.49129048), np.float32(0.46029612), np.float32(0.38725576), np.float32(0.38866118), np.float32(0.3514331), np.float32(0.32808474), np.float32(0.3297684), np.float32(0.36677012), np.float32(0.31039402), np.float32(0.29545996), np.float32(0.30549973), np.float32(0.35485718), np.float32(0.3442167), np.float32(0.32855785), np.float32(0.333692), np.float32(0.3153854), np.float32(0.30753428), np.float32(0.30863705), np.float32(0.33166915), np.float32(0.29078454), np.float32(0.3209141), np.float32(0.32852513), np.float32(0.3336194), np.float32(0.3243098), np.float32(0.31626058), np.float32(0.3100465), np.float32(0.3105263), np.float32(0.34471828), np.float32(0.33189473), np.float32(0.36635694), np.float32(0.3989012), np.float32(0.39389253), np.float32(0.42306298), np.float32(0.48269224), np.float32(0.4847215), np.float32(0.49106523), np.float32(0.5427017), np.float32(0.5474684)], 'MMERKRGGGGWRGGGGGGMEGRRRRERRGEKGVGGGGGGWRGGGWRGGRREGGREEGRRMEGRWGRGRWRGVWRGEEEEGGERSWRKEGRSGEERVGGGPGRPGGSAAVPGPVRPSVRPSGSQGGGGGGVSAPGPSLPPSSPRPPRPEARGARREGSAYPAAAAAPPARPPALPAARRAPLCGSRAAPPTSRVAWARRPGRGGEGAGQRGRGFPAGAGAGGGPAPLVSSPLPSSPRRGPLRQRRTDGAGRKSFVAALSGAARPPRPCTAPPSPGDLRGRDPSLKCEMARPSHSSYVLQQLNNQREWGFLCDCCISIDDIYFQAHRAVLAACSSYFRMFFMNHQHSTAQLNLSNMKISAECFDLILQFMYLGKIMTAPSSFEQFKVAMNYLQLYNVPDCLEDIQDADCSSSKCSSSAASSRNNKMIFGVRMYEDTVTRNGSEANRWCVEPSSTVNTPQTREPDEEALPLGTFPEQLLEVCKKSSVSKLSSSKDRVSRRFGRSFTCDSCGFGFSCEKLLDEHVLTCTNRHSYQNARSFHRVLDVREGKDGNPKTDSSDKEASKAFSGQGDRYRGDSSQAADDSSSAVGSRKSNAVESERAGEEKSRASERKRIIVKMEPEDNPADELKDFNIIKVTDKDCNESSDNDELEDEPEEPFYRYYVDEEVSIKKNPRKSLKPRMSVNENERSSFEHSRHLNSKASPMQEDAENVSCELCGLTITEEDLSSHYLSKHIENICACGKCGQILVKGRQLQEHAQRCGEPQDLTVNGLGSSEEKMDLEENPDEQSEIREMMFAEMFDDLRDGHFQINSLQKKQLYKHSACPFRCPNCGQRFETENLVVEHVSSCLEQDMFKSAIMEESERDHRRKHFCNLCGKGFYQRCHLREHYTVHTKEKQFVCQTCGKQFLRERQLRLHNDMHKGMASCLCPILGQVKQGEKASYA': [np.float32(0.9707082), np.float32(0.9775463), np.float32(0.9754733), np.float32(0.9736183), np.float32(0.977095), np.float32(0.97779936), np.float32(0.9792474), np.float32(0.9797646), np.float32(0.9798923), np.float32(0.9815679), np.float32(0.9832255), np.float32(0.9840046), np.float32(0.9842464), np.float32(0.9838111), np.float32(0.9830959), np.float32(0.9828486), np.float32(0.9822817), np.float32(0.9810478), np.float32(0.98020834), np.float32(0.9808592), np.float32(0.9808936), np.float32(0.9814494), np.float32(0.98234046), np.float32(0.9829898), np.float32(0.9829952), np.float32(0.98325264), np.float32(0.9833293), np.float32(0.98326194), np.float32(0.9836014), np.float32(0.98341376), np.float32(0.9831456), np.float32(0.98334044), np.float32(0.9833161), np.float32(0.98471075), np.float32(0.9852386), np.float32(0.9853094), np.float32(0.9855378), np.float32(0.98587775), np.float32(0.9861583), np.float32(0.98609525), np.float32(0.9858402), np.float32(0.9859861), np.float32(0.9854988), np.float32(0.98516756), np.float32(0.98516965), np.float32(0.98427874), np.float32(0.98443305), np.float32(0.983547), np.float32(0.9836246), np.float32(0.9827314), np.float32(0.98102945), np.float32(0.98154646), np.float32(0.980586), np.float32(0.977689), np.float32(0.9781205), np.float32(0.9776123), np.float32(0.97725254), np.float32(0.9756522), np.float32(0.9746464), np.float32(0.9745782), np.float32(0.9745272), np.float32(0.972736), np.float32(0.9727984), np.float32(0.9703781), np.float32(0.9670438), np.float32(0.9672976), np.float32(0.96482134), np.float32(0.96056616), np.float32(0.9613366), np.float32(0.9656587), np.float32(0.9687092), np.float32(0.9700299), np.float32(0.9672276), np.float32(0.967887), np.float32(0.9694249), np.float32(0.9670767), np.float32(0.9631697), np.float32(0.9614288), np.float32(0.96115774), np.float32(0.96016705), np.float32(0.9610776), np.float32(0.9628716), np.float32(0.96602285), np.float32(0.9711406), np.float32(0.974193), np.float32(0.97491086), np.float32(0.97774774), np.float32(0.97771287), np.float32(0.97873914), np.float32(0.98043823), np.float32(0.98278046), np.float32(0.9830152), np.float32(0.9835392), np.float32(0.9840239), np.float32(0.98475873), np.float32(0.98513794), np.float32(0.9860145), np.float32(0.9865465), np.float32(0.98740816), np.float32(0.98741794), np.float32(0.9871581), np.float32(0.98766476), np.float32(0.9874027), np.float32(0.9871408), np.float32(0.98712397), np.float32(0.98720783), np.float32(0.98759484), np.float32(0.9878941), np.float32(0.98754466), np.float32(0.9876742), np.float32(0.9873992), np.float32(0.98782593), np.float32(0.9874292), np.float32(0.9874713), np.float32(0.987496), np.float32(0.98714834), np.float32(0.98732054), np.float32(0.98724663), np.float32(0.98748386), np.float32(0.9871443), np.float32(0.9872607), np.float32(0.9870429), np.float32(0.98752326), np.float32(0.9873778), np.float32(0.987364), np.float32(0.98739946), np.float32(0.98753965), np.float32(0.9876357), np.float32(0.9876961), np.float32(0.9873399), np.float32(0.98741037), np.float32(0.9875063), np.float32(0.9874836), np.float32(0.98733497), np.float32(0.9872915), np.float32(0.9866283), np.float32(0.9865145), np.float32(0.98609966), np.float32(0.98617077), np.float32(0.9857767), np.float32(0.9855231), np.float32(0.98551327), np.float32(0.9854409), np.float32(0.9854254), np.float32(0.9854049), np.float32(0.985218), np.float32(0.98534137), np.float32(0.9853205), np.float32(0.9853968), np.float32(0.9853705), np.float32(0.9857163), np.float32(0.9855789), np.float32(0.9857005), np.float32(0.98573965), np.float32(0.9853661), np.float32(0.9849266), np.float32(0.9852629), np.float32(0.98556095), np.float32(0.9852094), np.float32(0.98584914), np.float32(0.98587), np.float32(0.98618466), np.float32(0.98559237), np.float32(0.98612624), np.float32(0.9862701), np.float32(0.9863236), np.float32(0.9866397), np.float32(0.9863143), np.float32(0.98636925), np.float32(0.9867014), np.float32(0.9867078), np.float32(0.9865182), np.float32(0.9867495), np.float32(0.9871777), np.float32(0.98728263), np.float32(0.9872685), np.float32(0.9872994), np.float32(0.9871215), np.float32(0.9873023), np.float32(0.9871682), np.float32(0.98717684), np.float32(0.98697114), np.float32(0.98691016), np.float32(0.9871449), np.float32(0.9869731), np.float32(0.98706424), np.float32(0.98731005), np.float32(0.98720866), np.float32(0.9872208), np.float32(0.98745525), np.float32(0.9875438), np.float32(0.9877224), np.float32(0.98814535), np.float32(0.9878318), np.float32(0.98818386), np.float32(0.9880635), np.float32(0.9885358), np.float32(0.98859733), np.float32(0.9882931), np.float32(0.9884213), np.float32(0.9883189), np.float32(0.98865396), np.float32(0.98842025), np.float32(0.98887783), np.float32(0.98875195), np.float32(0.98920536), np.float32(0.9894828), np.float32(0.98972744), np.float32(0.9898981), np.float32(0.98992854), np.float32(0.98995423), np.float32(0.98981243), np.float32(0.98984045), np.float32(0.989641), np.float32(0.9898155), np.float32(0.9898261), np.float32(0.9896477), np.float32(0.9896818), np.float32(0.98981756), np.float32(0.9899811), np.float32(0.98967755), np.float32(0.98934186), np.float32(0.98935), np.float32(0.9890943), np.float32(0.9894415), np.float32(0.98937106), np.float32(0.98934317), np.float32(0.9891236), np.float32(0.9893162), np.float32(0.98920035), np.float32(0.9891461), np.float32(0.9886016), np.float32(0.9882681), np.float32(0.98803085), np.float32(0.9880536), np.float32(0.9880019), np.float32(0.98800874), np.float32(0.9880067), np.float32(0.9876699), np.float32(0.9874236), np.float32(0.98709923), np.float32(0.98707473), np.float32(0.9866057), np.float32(0.9864101), np.float32(0.9857547), np.float32(0.98540723), np.float32(0.9850573), np.float32(0.9847749), np.float32(0.9846022), np.float32(0.98300177), np.float32(0.98335695), np.float32(0.9829639), np.float32(0.9828457), np.float32(0.98309314), np.float32(0.9828954), np.float32(0.98291034), np.float32(0.9828956), np.float32(0.9810884), np.float32(0.9787273), np.float32(0.9783171), np.float32(0.9757052), np.float32(0.97635084), np.float32(0.9762007), np.float32(0.9773251), np.float32(0.9775618), np.float32(0.9758487), np.float32(0.9740859), np.float32(0.97495484), np.float32(0.9731013), np.float32(0.9743425), np.float32(0.9736719), np.float32(0.97089416), np.float32(0.9678974), np.float32(0.9628281), np.float32(0.9630157), np.float32(0.9585169), np.float32(0.96073425), np.float32(0.9576923), np.float32(0.9541834), np.float32(0.9533182), np.float32(0.9481995), np.float32(0.9383244), np.float32(0.9271753), np.float32(0.9191155), np.float32(0.87989855), np.float32(0.8329309), np.float32(0.7726879), np.float32(0.66505504), np.float32(0.54545885), np.float32(0.502774), np.float32(0.49364492), np.float32(0.50339204), np.float32(0.50622815), np.float32(0.4870683), np.float32(0.4443321), np.float32(0.4155054), np.float32(0.3888298), np.float32(0.37435246), np.float32(0.340632), np.float32(0.31150776), np.float32(0.27925986), np.float32(0.24100663), np.float32(0.2329684), np.float32(0.23026013), np.float32(0.23438877), np.float32(0.23685585), np.float32(0.24384417), np.float32(0.24341105), np.float32(0.18825896), np.float32(0.14986351), np.float32(0.14568785), np.float32(0.116113275), np.float32(0.10590771), np.float32(0.0910147), np.float32(0.07537235), np.float32(0.06570832), np.float32(0.05414243), np.float32(0.05291777), np.float32(0.050230272), np.float32(0.045776375), np.float32(0.045064848), np.float32(0.04479501), np.float32(0.043764178), np.float32(0.042675175), np.float32(0.04976532), np.float32(0.047097754), np.float32(0.04924968), np.float32(0.045272287), np.float32(0.046921838), np.float32(0.04734907), np.float32(0.05010182), np.float32(0.06412841), np.float32(0.07102111), np.float32(0.07362749), np.float32(0.074104704), np.float32(0.08130181), np.float32(0.08553056), np.float32(0.0756247), np.float32(0.079643756), np.float32(0.07848789), np.float32(0.08906449), np.float32(0.085961975), np.float32(0.087300226), np.float32(0.10691815), np.float32(0.09683758), np.float32(0.09109394), np.float32(0.09565365), np.float32(0.11289945), np.float32(0.099359445), np.float32(0.099444136), np.float32(0.10233972), np.float32(0.110702425), np.float32(0.10336053), np.float32(0.09526066), np.float32(0.09287749), np.float32(0.07342454), np.float32(0.057966657), np.float32(0.05500432), np.float32(0.050453484), np.float32(0.041612208), np.float32(0.036128685), np.float32(0.034389637), np.float32(0.03141566), np.float32(0.031570584), np.float32(0.02903809), np.float32(0.030719645), np.float32(0.033637304), np.float32(0.030704632), np.float32(0.032204486), np.float32(0.036869727), np.float32(0.039019622), np.float32(0.034022264), np.float32(0.03949056), np.float32(0.041889634), np.float32(0.036366336), np.float32(0.03631453), np.float32(0.040553056), np.float32(0.043337885), np.float32(0.043493845), np.float32(0.046924938), np.float32(0.051034626), np.float32(0.050714865), np.float32(0.054719616), np.float32(0.057638586), np.float32(0.059570774), np.float32(0.06148268), np.float32(0.05949094), np.float32(0.053279664), np.float32(0.05818604), np.float32(0.061909184), np.float32(0.05476778), np.float32(0.06133252), np.float32(0.068484634), np.float32(0.064188115), np.float32(0.069574766), np.float32(0.083461784), np.float32(0.09105514), np.float32(0.09076825), np.float32(0.10248608), np.float32(0.11766067), np.float32(0.12167027), np.float32(0.13142988), np.float32(0.17339179), np.float32(0.19955939), np.float32(0.2258435), np.float32(0.2560971), np.float32(0.28443962), np.float32(0.33349144), np.float32(0.4038629), np.float32(0.41589728), np.float32(0.4415025), np.float32(0.47044557), np.float32(0.43321347), np.float32(0.4118507), np.float32(0.4026662), np.float32(0.38253784), np.float32(0.2810587), np.float32(0.2896798), np.float32(0.25161207), np.float32(0.2477587), np.float32(0.25074184), np.float32(0.2396979), np.float32(0.22356151), np.float32(0.18605383), np.float32(0.18785204), np.float32(0.19220546), np.float32(0.198569), np.float32(0.20301452), np.float32(0.2101076), np.float32(0.20915921), np.float32(0.22389051), np.float32(0.28083062), np.float32(0.24866004), np.float32(0.3055523), np.float32(0.25466207), np.float32(0.29290292), np.float32(0.31856868), np.float32(0.4106688), np.float32(0.42770585), np.float32(0.47509694), np.float32(0.65118647), np.float32(0.6373058), np.float32(0.7759872), np.float32(0.84183645), np.float32(0.86125666), np.float32(0.8853587), np.float32(0.9024325), np.float32(0.90222526), np.float32(0.8932118), np.float32(0.88055223), np.float32(0.89325386), np.float32(0.8940037), np.float32(0.9049623), np.float32(0.9225288), np.float32(0.92782223), np.float32(0.9341528), np.float32(0.94179523), np.float32(0.9436618), np.float32(0.94828886), np.float32(0.9384566), np.float32(0.93473697), np.float32(0.93298435), np.float32(0.9205739), np.float32(0.89264435), np.float32(0.8667109), np.float32(0.8438833), np.float32(0.8186196), np.float32(0.753164), np.float32(0.69822866), np.float32(0.7073795), np.float32(0.67783093), np.float32(0.63997644), np.float32(0.67000467), np.float32(0.6732153), np.float32(0.6872884), np.float32(0.674355), np.float32(0.6016459), np.float32(0.60153246), np.float32(0.70304835), np.float32(0.766418), np.float32(0.7941764), np.float32(0.83282), np.float32(0.84548086), np.float32(0.81336695), np.float32(0.8241079), np.float32(0.82121927), np.float32(0.8218984), np.float32(0.80155176), np.float32(0.8185653), np.float32(0.826783), np.float32(0.8222648), np.float32(0.8367736), np.float32(0.7074829), np.float32(0.62119424), np.float32(0.56918985), np.float32(0.5763407), np.float32(0.56805223), np.float32(0.5803591), np.float32(0.5222323), np.float32(0.4260583), np.float32(0.38641074), np.float32(0.3151862), np.float32(0.2770366), np.float32(0.25892374), np.float32(0.24054386), np.float32(0.21284518), np.float32(0.16667508), np.float32(0.16711524), np.float32(0.16527842), np.float32(0.1628827), np.float32(0.16398229), np.float32(0.17006421), np.float32(0.16777733), np.float32(0.17077261), np.float32(0.17249463), np.float32(0.17382708), np.float32(0.17245667), np.float32(0.1655113), np.float32(0.1603507), np.float32(0.1635762), np.float32(0.17457168), np.float32(0.17762761), np.float32(0.1832236), np.float32(0.18894526), np.float32(0.20412259), np.float32(0.24120477), np.float32(0.25530306), np.float32(0.22006503), np.float32(0.22879177), np.float32(0.24830468), np.float32(0.2428032), np.float32(0.24344635), np.float32(0.27666715), np.float32(0.30969787), np.float32(0.37212008), np.float32(0.42160648), np.float32(0.5082904), np.float32(0.5760684), np.float32(0.6125256), np.float32(0.67384005), np.float32(0.698181), np.float32(0.7580254), np.float32(0.7990933), np.float32(0.810357), np.float32(0.7984375), np.float32(0.81777537), np.float32(0.83257884), np.float32(0.86333805), np.float32(0.89105356), np.float32(0.90906703), np.float32(0.919942), np.float32(0.9347736), np.float32(0.9469585), np.float32(0.9528304), np.float32(0.9592689), np.float32(0.9629121), np.float32(0.9650021), np.float32(0.9675453), np.float32(0.9682358), np.float32(0.97042996), np.float32(0.97103643), np.float32(0.97283655), np.float32(0.97492266), np.float32(0.9728037), np.float32(0.97420305), np.float32(0.9739139), np.float32(0.97439915), np.float32(0.9760935), np.float32(0.9773007), np.float32(0.97731507), np.float32(0.97708446), np.float32(0.9773602), np.float32(0.97799325), np.float32(0.97851336), np.float32(0.97767127), np.float32(0.97718793), np.float32(0.9773521), np.float32(0.9776388), np.float32(0.9777634), np.float32(0.97893274), np.float32(0.9787304), np.float32(0.978567), np.float32(0.97911525), np.float32(0.9783503), np.float32(0.9786187), np.float32(0.9792275), np.float32(0.97899115), np.float32(0.9781025), np.float32(0.97697735), np.float32(0.9747297), np.float32(0.9729081), np.float32(0.9701432), np.float32(0.9666958), np.float32(0.96267825), np.float32(0.95649004), np.float32(0.9522037), np.float32(0.94630367), np.float32(0.9417515), np.float32(0.93965346), np.float32(0.9400745), np.float32(0.93990636), np.float32(0.93549633), np.float32(0.94165134), np.float32(0.9395403), np.float32(0.95248634), np.float32(0.9538055), np.float32(0.95731753), np.float32(0.9614542), np.float32(0.9589416), np.float32(0.9579196), np.float32(0.951438), np.float32(0.95439404), np.float32(0.954934), np.float32(0.9595588), np.float32(0.9571804), np.float32(0.957494), np.float32(0.9463366), np.float32(0.95430803), np.float32(0.95344615), np.float32(0.9523622), np.float32(0.94975215), np.float32(0.9500628), np.float32(0.9479807), np.float32(0.95193195), np.float32(0.9553765), np.float32(0.95809656), np.float32(0.9581197), np.float32(0.96295875), np.float32(0.9664033), np.float32(0.96817285), np.float32(0.96781373), np.float32(0.9679478), np.float32(0.96888214), np.float32(0.9700431), np.float32(0.96960706), np.float32(0.9682967), np.float32(0.9663422), np.float32(0.96704817), np.float32(0.96862316), np.float32(0.96822363), np.float32(0.9690166), np.float32(0.9690092), np.float32(0.9670119), np.float32(0.96271795), np.float32(0.9595015), np.float32(0.95761764), np.float32(0.9524096), np.float32(0.9449009), np.float32(0.93110347), np.float32(0.93094647), np.float32(0.92869484), np.float32(0.9280381), np.float32(0.92816716), np.float32(0.92771614), np.float32(0.9309716), np.float32(0.9354007), np.float32(0.93754697), np.float32(0.94320345), np.float32(0.9519368), np.float32(0.95604616), np.float32(0.9623445), np.float32(0.96022046), np.float32(0.9647118), np.float32(0.96384233), np.float32(0.96394426), np.float32(0.95556587), np.float32(0.9606269), np.float32(0.9606688), np.float32(0.9619045), np.float32(0.96003586), np.float32(0.95949316), np.float32(0.9646469), np.float32(0.9667408), np.float32(0.9692806), np.float32(0.9694095), np.float32(0.9679091), np.float32(0.9714475), np.float32(0.971902), np.float32(0.9732328), np.float32(0.9734803), np.float32(0.9725318), np.float32(0.97234535), np.float32(0.9730312), np.float32(0.97178227), np.float32(0.97211707), np.float32(0.9728062), np.float32(0.9718097), np.float32(0.97021973), np.float32(0.97012186), np.float32(0.9672076), np.float32(0.96699834), np.float32(0.9659977), np.float32(0.96537614), np.float32(0.9617386), np.float32(0.95947057), np.float32(0.9575293), np.float32(0.951962), np.float32(0.9395375), np.float32(0.9290308), np.float32(0.9246533), np.float32(0.9068883), np.float32(0.8911418), np.float32(0.8862765), np.float32(0.85217875), np.float32(0.840152), np.float32(0.7892338), np.float32(0.77569306), np.float32(0.7470162), np.float32(0.6734263), np.float32(0.6098553), np.float32(0.55009615), np.float32(0.5145661), np.float32(0.49967596), np.float32(0.4718082), np.float32(0.4102248), np.float32(0.3395655), np.float32(0.27977738), np.float32(0.28794485), np.float32(0.25513455), np.float32(0.22075954), np.float32(0.22593348), np.float32(0.21536991), np.float32(0.20369476), np.float32(0.17980535), np.float32(0.19939856), np.float32(0.19627094), np.float32(0.20298104), np.float32(0.20826352), np.float32(0.2035504), np.float32(0.21044967), np.float32(0.17468722), np.float32(0.15904748), np.float32(0.14571467), np.float32(0.14107819), np.float32(0.16117011), np.float32(0.17794581), np.float32(0.1827452), np.float32(0.17689247), np.float32(0.15739083), np.float32(0.16995145), np.float32(0.17728245), np.float32(0.15735441), np.float32(0.15860245), np.float32(0.18259947), np.float32(0.18233329), np.float32(0.1957041), np.float32(0.2683849), np.float32(0.3048902), np.float32(0.37669054), np.float32(0.46160454), np.float32(0.4966231), np.float32(0.48156705), np.float32(0.5337333), np.float32(0.5977868), np.float32(0.65662473), np.float32(0.69409984), np.float32(0.7319748), np.float32(0.7719631), np.float32(0.765082), np.float32(0.79485536), np.float32(0.8112298), np.float32(0.83453566), np.float32(0.87204236), np.float32(0.89318144), np.float32(0.9112604), np.float32(0.9260042), np.float32(0.9392994), np.float32(0.9429759), np.float32(0.9419336), np.float32(0.9412317), np.float32(0.9427877), np.float32(0.9439868), np.float32(0.9420896), np.float32(0.9408501), np.float32(0.9272474), np.float32(0.914233), np.float32(0.90806633), np.float32(0.8909786), np.float32(0.87052166), np.float32(0.8562023), np.float32(0.83490866), np.float32(0.8229136), np.float32(0.8262784), np.float32(0.8119391), np.float32(0.761504), np.float32(0.73208153), np.float32(0.6735948), np.float32(0.5721846), np.float32(0.48831794), np.float32(0.4650559), np.float32(0.35651633), np.float32(0.29182813), np.float32(0.22912793), np.float32(0.2230732), np.float32(0.20936778), np.float32(0.19099303), np.float32(0.189189), np.float32(0.1911091), np.float32(0.19078925), np.float32(0.2199459), np.float32(0.23009276), np.float32(0.220501), np.float32(0.2031884), np.float32(0.20868006), np.float32(0.26230088), np.float32(0.2432431), np.float32(0.24367309), np.float32(0.26291), np.float32(0.2521081), np.float32(0.25504565), np.float32(0.22796226), np.float32(0.24101411), np.float32(0.21228427), np.float32(0.22670639), np.float32(0.2553898), np.float32(0.24594098), np.float32(0.2620393), np.float32(0.2691768), np.float32(0.287594), np.float32(0.3008259), np.float32(0.3114859), np.float32(0.31357637), np.float32(0.30553198), np.float32(0.30665162), np.float32(0.29445565), np.float32(0.25990406), np.float32(0.24730928), np.float32(0.2565344), np.float32(0.21171796), np.float32(0.20378953), np.float32(0.19999526), np.float32(0.20904726), np.float32(0.209491), np.float32(0.19954972), np.float32(0.19636047), np.float32(0.2003013), np.float32(0.21437196), np.float32(0.21596706), np.float32(0.19280155), np.float32(0.21193355), np.float32(0.21464384), np.float32(0.21284047), np.float32(0.2361288), np.float32(0.27179685), np.float32(0.27659357), np.float32(0.29365546), np.float32(0.288596), np.float32(0.29433736), np.float32(0.31156287), np.float32(0.31013882), np.float32(0.31911838), np.float32(0.31303737), np.float32(0.32359946), np.float32(0.31252223), np.float32(0.31201205), np.float32(0.3103867), np.float32(0.29992256), np.float32(0.3138292), np.float32(0.31696174), np.float32(0.2724645), np.float32(0.2640637), np.float32(0.27754402), np.float32(0.28126445), np.float32(0.26616007), np.float32(0.25353238), np.float32(0.23831002), np.float32(0.23215736), np.float32(0.20698552), np.float32(0.19771117), np.float32(0.19870639), np.float32(0.1988134), np.float32(0.19845285), np.float32(0.20022623), np.float32(0.19740887), np.float32(0.1884706), np.float32(0.18613479), np.float32(0.18813585), np.float32(0.19176696), np.float32(0.19506796), np.float32(0.20478192), np.float32(0.20884578), np.float32(0.20717454), np.float32(0.20537066), np.float32(0.20449747), np.float32(0.17726026), np.float32(0.17164442), np.float32(0.17954369), np.float32(0.17983122), np.float32(0.18211941), np.float32(0.1947634), np.float32(0.20247175), np.float32(0.21762668), np.float32(0.21417348), np.float32(0.2264186), np.float32(0.230376), np.float32(0.21057045), np.float32(0.2083553), np.float32(0.21970342), np.float32(0.226997), np.float32(0.23075569), np.float32(0.24157394), np.float32(0.254391), np.float32(0.25339118), np.float32(0.24442235), np.float32(0.2412182), np.float32(0.22854032), np.float32(0.23809639), np.float32(0.24111587), np.float32(0.26487178), np.float32(0.25907943), np.float32(0.26208863), np.float32(0.2620926), np.float32(0.27613214), np.float32(0.27110356), np.float32(0.2731121), np.float32(0.29850984), np.float32(0.31532496), np.float32(0.32334015), np.float32(0.30567154), np.float32(0.32578182), np.float32(0.29657525), np.float32(0.29025832), np.float32(0.28523448), np.float32(0.300761), np.float32(0.31426126), np.float32(0.3265975), np.float32(0.33717808), np.float32(0.34670696), np.float32(0.34657598), np.float32(0.3229927), np.float32(0.33649987), np.float32(0.39299276), np.float32(0.40953737), np.float32(0.37770787), np.float32(0.41734242), np.float32(0.5110837), np.float32(0.54838085), np.float32(0.6471368), np.float32(0.0043553254)], 'MKIFVGNVDGADTTPEELAALFAPYGTVMSCAVMKQFAFVHMRENAGALRAIEALHGHELRPGRALVVEMSRPRPLNTWKIFVGNVSAACTSQELRSLFERRGRVIECDVVKGMVPTGV': [np.float32(0.17136411), np.float32(0.1832994), np.float32(0.17597187), np.float32(0.15860334), np.float32(0.14973141), np.float32(0.14249004), np.float32(0.113473326), np.float32(0.106120475), np.float32(0.11778219), np.float32(0.10413959), np.float32(0.10261073), np.float32(0.09593025), np.float32(0.09381756), np.float32(0.09303014), np.float32(0.08817362), np.float32(0.08420974), np.float32(0.088428065), np.float32(0.091855876), np.float32(0.08700103), np.float32(0.080121495), np.float32(0.079475954), np.float32(0.06965414), np.float32(0.06560003), np.float32(0.06373707), np.float32(0.055453666), np.float32(0.050863374), np.float32(0.04671668), np.float32(0.046054836), np.float32(0.04243322), np.float32(0.041283082), np.float32(0.04715271), np.float32(0.060651746), np.float32(0.069397025), np.float32(0.08128131), np.float32(0.08624128), np.float32(0.10152429), np.float32(0.09497999), np.float32(0.090548225), np.float32(0.09954894), np.float32(0.100363545), np.float32(0.08681238), np.float32(0.088269606), np.float32(0.08819183), np.float32(0.08567231), np.float32(0.101362124), np.float32(0.11180769), np.float32(0.1282136), np.float32(0.14751567), np.float32(0.15707667), np.float32(0.16799276), np.float32(0.18575181), np.float32(0.20105463), np.float32(0.210928), np.float32(0.21003664), np.float32(0.21621381), np.float32(0.20376153), np.float32(0.17084074), np.float32(0.17542168), np.float32(0.16504166), np.float32(0.16299118), np.float32(0.198185), np.float32(0.20588528), np.float32(0.20391583), np.float32(0.20469105), np.float32(0.2115438), np.float32(0.2265029), np.float32(0.20998923), np.float32(0.20400363), np.float32(0.20160516), np.float32(0.1760216), np.float32(0.16132805), np.float32(0.13295132), np.float32(0.14131838), np.float32(0.120937414), np.float32(0.09954869), np.float32(0.09382861), np.float32(0.09000034), np.float32(0.08916993), np.float32(0.08519453), np.float32(0.09985225), np.float32(0.100868486), np.float32(0.11547717), np.float32(0.14153928), np.float32(0.13554555), np.float32(0.1303453), np.float32(0.117304854), np.float32(0.09431252), np.float32(0.08516658), np.float32(0.08466413), np.float32(0.081426375), np.float32(0.08302353), np.float32(0.08698868), np.float32(0.085250266), np.float32(0.090309374), np.float32(0.096893586), np.float32(0.104727976), np.float32(0.09906358), np.float32(0.10081085), np.float32(0.10269868), np.float32(0.111062825), np.float32(0.1142823), np.float32(0.119463414), np.float32(0.13614461), np.float32(0.1336105), np.float32(0.14227232), np.float32(0.14847423), np.float32(0.17306045), np.float32(0.18931435), np.float32(0.19149904), np.float32(0.2117736), np.float32(0.24153063), np.float32(0.2966277), np.float32(0.29753852), np.float32(0.28502464), np.float32(0.24251726), np.float32(0.2617236), np.float32(0.21838664), np.float32(0.2870676), np.float32(0.2724734)], 'MKLQDTRITPSKICNVDTHVSLAFAGLNADARILVDKARLEAQSHRLTVEDPVSIEYITKYVAGVQQRYTQSGGVRPFGISTLIVGFDPNDKTPRLYQTEPSGIYSAW': [np.float32(0.548936), np.float32(0.5670364), np.float32(0.50302297), np.float32(0.5455224), np.float32(0.43874326), np.float32(0.42024356), np.float32(0.34258217), np.float32(0.31119725), np.float32(0.26839736), np.float32(0.23894261), np.float32(0.25445026), np.float32(0.24593313), np.float32(0.22872531), np.float32(0.20386429), np.float32(0.18783006), np.float32(0.17496252), np.float32(0.15887555), np.float32(0.1400758), np.float32(0.14450924), np.float32(0.115362965), np.float32(0.11559417), np.float32(0.10648526), np.float32(0.088041425), np.float32(0.08349735), np.float32(0.08270366), np.float32(0.0883196), np.float32(0.103068456), np.float32(0.1210815), np.float32(0.11400493), np.float32(0.12637113), np.float32(0.13469347), np.float32(0.1529929), np.float32(0.19239017), np.float32(0.2294767), np.float32(0.25379136), np.float32(0.24306785), np.float32(0.28642774), np.float32(0.27204722), np.float32(0.2971388), np.float32(0.31350383), np.float32(0.31359947), np.float32(0.3075498), np.float32(0.29108948), np.float32(0.29714856), np.float32(0.29546064), np.float32(0.28189465), np.float32(0.24692026), np.float32(0.2526069), np.float32(0.27538627), np.float32(0.24850099), np.float32(0.23606145), np.float32(0.22227593), np.float32(0.23369211), np.float32(0.21695597), np.float32(0.22616173), np.float32(0.27248058), np.float32(0.29233688), np.float32(0.25312164), np.float32(0.21397765), np.float32(0.27101678), np.float32(0.25296113), np.float32(0.29724747), np.float32(0.29603878), np.float32(0.3051787), np.float32(0.28700924), np.float32(0.32097676), np.float32(0.32541126), np.float32(0.37075943), np.float32(0.3699903), np.float32(0.40752128), np.float32(0.40410918), np.float32(0.3639475), np.float32(0.3503848), np.float32(0.34203005), np.float32(0.32606676), np.float32(0.2966808), np.float32(0.27056152), np.float32(0.26506326), np.float32(0.29184744), np.float32(0.2918485), np.float32(0.30501977), np.float32(0.325262), np.float32(0.30451357), np.float32(0.30125374), np.float32(0.26033777), np.float32(0.23623738), np.float32(0.22806752), np.float32(0.22568241), np.float32(0.19737555), np.float32(0.17568277), np.float32(0.17707245), np.float32(0.17254563), np.float32(0.16113698), np.float32(0.1743054), np.float32(0.17371577), np.float32(0.17389722), np.float32(0.21518046), np.float32(0.20972833), np.float32(0.22351937), np.float32(0.23437695), np.float32(0.23120822), np.float32(0.20588301), np.float32(0.1592909), np.float32(0.15802875), np.float32(0.15573996), np.float32(0.16601382), np.float32(0.18888082), np.float32(0.14022629)], 'MANVVAFVDVWSSSRTENYSRPFIRQLQDMGAEVSKTFNKQVTHVVFNHGHQSTWNKAKKLGVKLVSVLWVDGCKASGQHVDEESYPAINEESTVNKVVKNRKHRCLQPRDVLEKTPDNNRRMKRKLDQMIKDLVPSSHIPISDTSPFIIDEESAIVYSPLSRRAESMAHRLKEMKEKRENLSPTASQMVESQLSFDEPDVGTPTHDSMQPEDEDSSYNLSFEELHTKRDKKEGKWKDSIKLSHAAGQMTGVMKGTEVPQRPRQRRKPSIPLDLRERSKPLSISTPDEDTVFEDYFSPANQQDGNRRRRPLSVTLSPESDPLPPFCLEPTQRKRKRVGSEDTPGDKKSHLETNTGSKHRVASGSPQGAAMDSRGTGNKMPTPEGASLNRNKGRSMEGHDLHGSISEGDSDTIDQTDERGFAVHDPVSLADGSDEQDKRGTELLSQDDEEESDQGLKKVESRDAQHKDERLAVPRSLFTDFRFAATTLKLRMVFRSLCVHAKRTLVMTSMSSEKRHTVLQLVDTLRGFSVVDTVCETTTHVVTGSPRRTLNVLLGIARGCWILSFEWVGEGRSRWGSEEAQGPGILWCLEHRRWIPEEPYELSDDFPAAPVLDDGCLLAQQLLELLLLLPKGLELRLPLALHVLHPPLQETGDAGKNYRRLANHFLCNLPSSWCPNEQLKCSFGSGFYQENDHFIGSSVITCSCGHWVV': [np.float32(0.12592533), np.float32(0.12082303), np.float32(0.15269364), np.float32(0.22378059), np.float32(0.23886919), np.float32(0.21931694), np.float32(0.21340302), np.float32(0.19074227), np.float32(0.18619642), np.float32(0.19789426), np.float32(0.1958496), np.float32(0.18867715), np.float32(0.18930745), np.float32(0.18018948), np.float32(0.17693609), np.float32(0.15697986), np.float32(0.16227047), np.float32(0.16754729), np.float32(0.14558943), np.float32(0.1352632), np.float32(0.16146313), np.float32(0.17471053), np.float32(0.1768486), np.float32(0.18408106), np.float32(0.21314414), np.float32(0.21460325), np.float32(0.20781288), np.float32(0.21000673), np.float32(0.2079554), np.float32(0.18072805), np.float32(0.14858864), np.float32(0.1395461), np.float32(0.14335029), np.float32(0.12120126), np.float32(0.10754141), np.float32(0.10744966), np.float32(0.113848045), np.float32(0.108277045), np.float32(0.1153037), np.float32(0.12711754), np.float32(0.13519756), np.float32(0.12181751), np.float32(0.1221216), np.float32(0.11594611), np.float32(0.1176083), np.float32(0.11553622), np.float32(0.11853184), np.float32(0.13595785), np.float32(0.14071855), np.float32(0.13487586), np.float32(0.1392356), np.float32(0.11048992), np.float32(0.09958041), np.float32(0.089964606), np.float32(0.09166451), np.float32(0.09807831), np.float32(0.09055971), np.float32(0.09569117), np.float32(0.10787902), np.float32(0.11197816), np.float32(0.121880814), np.float32(0.12268587), np.float32(0.14675418), np.float32(0.15245979), np.float32(0.15699121), np.float32(0.17191538), np.float32(0.18267721), np.float32(0.17266479), np.float32(0.17117779), np.float32(0.14702398), np.float32(0.16093114), np.float32(0.19161484), np.float32(0.19493136), np.float32(0.24560352), np.float32(0.2971847), np.float32(0.34177557), np.float32(0.33677706), np.float32(0.3471286), np.float32(0.4155962), np.float32(0.5042415), np.float32(0.529022), np.float32(0.5356642), np.float32(0.5868932), np.float32(0.5954358), np.float32(0.59691995), np.float32(0.6183938), np.float32(0.63838154), np.float32(0.6593046), np.float32(0.7137716), np.float32(0.729276), np.float32(0.69768125), np.float32(0.7458923), np.float32(0.75369847), np.float32(0.8040347), np.float32(0.784409), np.float32(0.8004303), np.float32(0.7044885), np.float32(0.6930714), np.float32(0.6868758), np.float32(0.607659), np.float32(0.672377), np.float32(0.6960543), np.float32(0.76239634), np.float32(0.7824931), np.float32(0.70328546), np.float32(0.8065949), np.float32(0.8178373), np.float32(0.8089567), np.float32(0.804857), np.float32(0.81492037), np.float32(0.8039536), np.float32(0.81902397), np.float32(0.7861648), np.float32(0.8086161), np.float32(0.80127025), np.float32(0.7501193), np.float32(0.7070535), np.float32(0.65696126), np.float32(0.660516), np.float32(0.63506424), np.float32(0.63543123), np.float32(0.64756125), np.float32(0.6118746), np.float32(0.5711751), np.float32(0.55013144), np.float32(0.5310225), np.float32(0.5133415), np.float32(0.53006756), np.float32(0.5494902), np.float32(0.5821249), np.float32(0.61675054), np.float32(0.6455278), np.float32(0.69091594), np.float32(0.71736735), np.float32(0.7233845), np.float32(0.7650728), np.float32(0.7841477), np.float32(0.7779072), np.float32(0.81847966), np.float32(0.8169504), np.float32(0.8375103), np.float32(0.8349107), np.float32(0.84545827), np.float32(0.8494657), np.float32(0.84822905), np.float32(0.85166043), np.float32(0.8672781), np.float32(0.8553355), np.float32(0.86128134), np.float32(0.87104946), np.float32(0.8667899), np.float32(0.8324036), np.float32(0.80123436), np.float32(0.7608496), np.float32(0.7158956), np.float32(0.67083436), np.float32(0.6549388), np.float32(0.6027862), np.float32(0.6372885), np.float32(0.6190233), np.float32(0.5747203), np.float32(0.5606533), np.float32(0.54030806), np.float32(0.53741384), np.float32(0.52188236), np.float32(0.5314484), np.float32(0.5506628), np.float32(0.56592095), np.float32(0.57657295), np.float32(0.6396749), np.float32(0.6470167), np.float32(0.6718199), np.float32(0.6964179), np.float32(0.70955974), np.float32(0.71533746), np.float32(0.72220826), np.float32(0.7329747), np.float32(0.75062037), np.float32(0.76699436), np.float32(0.78864485), np.float32(0.80021435), np.float32(0.8123755), np.float32(0.81535804), np.float32(0.8287689), np.float32(0.84635943), np.float32(0.85685134), np.float32(0.86939335), np.float32(0.88525265), np.float32(0.90281516), np.float32(0.9247492), np.float32(0.9355832), np.float32(0.9456633), np.float32(0.94276786), np.float32(0.9472352), np.float32(0.9518735), np.float32(0.9558456), np.float32(0.95664996), np.float32(0.9620872), np.float32(0.96586776), np.float32(0.9698706), np.float32(0.9724873), np.float32(0.9739899), np.float32(0.97423077), np.float32(0.97365075), np.float32(0.9743035), np.float32(0.974517), np.float32(0.97350883), np.float32(0.97360206), np.float32(0.9692606), np.float32(0.96546304), np.float32(0.9628004), np.float32(0.96003884), np.float32(0.95564663), np.float32(0.94909), np.float32(0.9463284), np.float32(0.94340414), np.float32(0.94427216), np.float32(0.9420368), np.float32(0.94040424), np.float32(0.9427124), np.float32(0.9443264), np.float32(0.94828254), np.float32(0.9498058), np.float32(0.956271), np.float32(0.9581058), np.float32(0.95976114), np.float32(0.956005), np.float32(0.9530951), np.float32(0.9534807), np.float32(0.95255035), np.float32(0.9520645), np.float32(0.9479238), np.float32(0.95257825), np.float32(0.9560592), np.float32(0.9527849), np.float32(0.9525098), np.float32(0.95288426), np.float32(0.95511), np.float32(0.9561815), np.float32(0.959409), np.float32(0.9616418), np.float32(0.9614426), np.float32(0.96305645), np.float32(0.9617826), np.float32(0.96159446), np.float32(0.9663727), np.float32(0.96707135), np.float32(0.96725035), np.float32(0.96990585), np.float32(0.9722028), np.float32(0.9737235), np.float32(0.97476715), np.float32(0.97678274), np.float32(0.9774359), np.float32(0.9779676), np.float32(0.9808173), np.float32(0.9807283), np.float32(0.9810476), np.float32(0.98167485), np.float32(0.9823476), np.float32(0.9829958), np.float32(0.98219335), np.float32(0.98252213), np.float32(0.9820853), np.float32(0.98187137), np.float32(0.9817531), np.float32(0.98156124), np.float32(0.98169035), np.float32(0.9816544), np.float32(0.98115784), np.float32(0.9805377), np.float32(0.98116976), np.float32(0.9800741), np.float32(0.97988224), np.float32(0.9801287), np.float32(0.97972006), np.float32(0.9785023), np.float32(0.97771627), np.float32(0.9764795), np.float32(0.97594804), np.float32(0.9757357), np.float32(0.97486204), np.float32(0.97420913), np.float32(0.97423685), np.float32(0.9740655), np.float32(0.97307885), np.float32(0.97303265), np.float32(0.9723708), np.float32(0.97256035), np.float32(0.9721132), np.float32(0.97261995), np.float32(0.9738558), np.float32(0.9744983), np.float32(0.9743482), np.float32(0.9748297), np.float32(0.9743635), np.float32(0.9756411), np.float32(0.9759351), np.float32(0.97615117), np.float32(0.9768523), np.float32(0.9764857), np.float32(0.9769875), np.float32(0.9775124), np.float32(0.9779465), np.float32(0.97821814), np.float32(0.97821915), np.float32(0.97908396), np.float32(0.9788972), np.float32(0.9794072), np.float32(0.97996783), np.float32(0.98017853), np.float32(0.98013526), np.float32(0.9795615), np.float32(0.98000187), np.float32(0.9791723), np.float32(0.979266), np.float32(0.9793189), np.float32(0.9787177), np.float32(0.9790662), np.float32(0.9789716), np.float32(0.97803146), np.float32(0.9785337), np.float32(0.9789533), np.float32(0.9791813), np.float32(0.97991127), np.float32(0.9806778), np.float32(0.9805384), np.float32(0.98028827), np.float32(0.98146665), np.float32(0.9817954), np.float32(0.9810439), np.float32(0.98166037), np.float32(0.9813892), np.float32(0.9810604), np.float32(0.98098916), np.float32(0.981684), np.float32(0.98114085), np.float32(0.980786), np.float32(0.9813953), np.float32(0.9814942), np.float32(0.98133594), np.float32(0.9820764), np.float32(0.98212), np.float32(0.9815549), np.float32(0.98084545), np.float32(0.981601), np.float32(0.9819073), np.float32(0.9818954), np.float32(0.9818974), np.float32(0.9816969), np.float32(0.98199826), np.float32(0.98246956), np.float32(0.9822336), np.float32(0.9821253), np.float32(0.98259866), np.float32(0.98267937), np.float32(0.9827456), np.float32(0.98294777), np.float32(0.98292553), np.float32(0.9826999), np.float32(0.98290193), np.float32(0.9831131), np.float32(0.98301333), np.float32(0.9830299), np.float32(0.9834719), np.float32(0.9836007), np.float32(0.98364085), np.float32(0.9833296), np.float32(0.98334575), np.float32(0.98309624), np.float32(0.9824854), np.float32(0.98231584), np.float32(0.9819433), np.float32(0.98233473), np.float32(0.9819593), np.float32(0.98174906), np.float32(0.98162395), np.float32(0.9818896), np.float32(0.98141426), np.float32(0.9819333), np.float32(0.9817809), np.float32(0.98237383), np.float32(0.98197824), np.float32(0.98203826), np.float32(0.98272747), np.float32(0.9821724), np.float32(0.98249936), np.float32(0.98216367), np.float32(0.9821922), np.float32(0.9825057), np.float32(0.9820864), np.float32(0.9814928), np.float32(0.9821368), np.float32(0.98130554), np.float32(0.9820478), np.float32(0.98126286), np.float32(0.9810464), np.float32(0.98059696), np.float32(0.98031956), np.float32(0.9796814), np.float32(0.9801501), np.float32(0.97905), np.float32(0.9793885), np.float32(0.97873634), np.float32(0.9790187), np.float32(0.9789484), np.float32(0.9796474), np.float32(0.9797506), np.float32(0.98021394), np.float32(0.98005885), np.float32(0.97896975), np.float32(0.9788336), np.float32(0.97743535), np.float32(0.9771089), np.float32(0.9775482), np.float32(0.97719085), np.float32(0.9775619), np.float32(0.97835904), np.float32(0.9783261), np.float32(0.9791379), np.float32(0.97860044), np.float32(0.9793444), np.float32(0.979454), np.float32(0.9793185), np.float32(0.978396), np.float32(0.97844636), np.float32(0.97922665), np.float32(0.9794352), np.float32(0.9795069), np.float32(0.9799693), np.float32(0.9801194), np.float32(0.98047686), np.float32(0.9783353), np.float32(0.97719574), np.float32(0.9761385), np.float32(0.9754077), np.float32(0.9759479), np.float32(0.9768559), np.float32(0.97757316), np.float32(0.97766006), np.float32(0.97604954), np.float32(0.9777951), np.float32(0.97939247), np.float32(0.98043835), np.float32(0.9805561), np.float32(0.9812983), np.float32(0.97963023), np.float32(0.9798665), np.float32(0.97860396), np.float32(0.97780585), np.float32(0.97665024), np.float32(0.9744683), np.float32(0.97284454), np.float32(0.9697571), np.float32(0.9628766), np.float32(0.9571443), np.float32(0.95504695), np.float32(0.950886), np.float32(0.9465094), np.float32(0.9402979), np.float32(0.92494875), np.float32(0.9037908), np.float32(0.89130217), np.float32(0.85990673), np.float32(0.8424508), np.float32(0.8136235), np.float32(0.77900577), np.float32(0.7544002), np.float32(0.7187906), np.float32(0.6621299), np.float32(0.5967994), np.float32(0.5126625), np.float32(0.46289518), np.float32(0.39066038), np.float32(0.31809345), np.float32(0.24384417), np.float32(0.20591855), np.float32(0.16752793), np.float32(0.1420971), np.float32(0.11488449), np.float32(0.09252013), np.float32(0.069167174), np.float32(0.07213395), np.float32(0.06297094), np.float32(0.058434114), np.float32(0.052449718), np.float32(0.047241073), np.float32(0.051361557), np.float32(0.047544647), np.float32(0.048715062), np.float32(0.04888964), np.float32(0.048852317), np.float32(0.04434047), np.float32(0.040719785), np.float32(0.041142512), np.float32(0.04039843), np.float32(0.03960197), np.float32(0.03801744), np.float32(0.04267343), np.float32(0.04703555), np.float32(0.052924667), np.float32(0.06908672), np.float32(0.073213674), np.float32(0.07815364), np.float32(0.0749386), np.float32(0.07354572), np.float32(0.06578838), np.float32(0.06839319), np.float32(0.06879535), np.float32(0.067098096), np.float32(0.06762873), np.float32(0.06448498), np.float32(0.07296264), np.float32(0.06760247), np.float32(0.072458446), np.float32(0.061097488), np.float32(0.06719896), np.float32(0.06814536), np.float32(0.06514739), np.float32(0.0647944), np.float32(0.066090055), np.float32(0.066549785), np.float32(0.06574441), np.float32(0.06512744), np.float32(0.05345471), np.float32(0.048368156), np.float32(0.04923009), np.float32(0.046836067), np.float32(0.04584034), np.float32(0.050316583), np.float32(0.054077983), np.float32(0.05268029), np.float32(0.056934834), np.float32(0.07132636), np.float32(0.07241295), np.float32(0.08190354), np.float32(0.08172185), np.float32(0.06619974), np.float32(0.062323324), np.float32(0.060222052), np.float32(0.058106013), np.float32(0.059033103), np.float32(0.06053152), np.float32(0.06474951), np.float32(0.06723617), np.float32(0.074515946), np.float32(0.08000328), np.float32(0.06450288), np.float32(0.054250613), np.float32(0.05127504), np.float32(0.043805894), np.float32(0.037789855), np.float32(0.03503093), np.float32(0.03560684), np.float32(0.03342189), np.float32(0.032183293), np.float32(0.028737161), np.float32(0.031816274), np.float32(0.030279757), np.float32(0.028150028), np.float32(0.030837296), np.float32(0.03742376), np.float32(0.04032913), np.float32(0.051454235), np.float32(0.0550044), np.float32(0.066509716), np.float32(0.07873256), np.float32(0.089762986), np.float32(0.09465533), np.float32(0.092656426), np.float32(0.09379065), np.float32(0.11072191), np.float32(0.103751354), np.float32(0.10098584), np.float32(0.09752302), np.float32(0.09664764), np.float32(0.09978704), np.float32(0.09924879), np.float32(0.10591819), np.float32(0.11695933), np.float32(0.13266751), np.float32(0.12844066), np.float32(0.11981028), np.float32(0.105274454), np.float32(0.10706592), np.float32(0.107273914), np.float32(0.10804402), np.float32(0.11287974), np.float32(0.11795781), np.float32(0.10687158), np.float32(0.101879835), np.float32(0.10750222), np.float32(0.11145725), np.float32(0.13969707), np.float32(0.14851934), np.float32(0.16256775), np.float32(0.15796158), np.float32(0.17732717), np.float32(0.18632007), np.float32(0.19643527), np.float32(0.23271492), np.float32(0.24384417), np.float32(0.22938381), np.float32(0.2007837), np.float32(0.17743614), np.float32(0.1999598), np.float32(0.16645166), np.float32(0.16226028), np.float32(0.13485038), np.float32(0.104933254), np.float32(0.094037294), np.float32(0.088991456), np.float32(0.06871845), np.float32(0.07013496), np.float32(0.058950838), np.float32(0.05176955), np.float32(0.041716218), np.float32(0.042151935), np.float32(0.04788595), np.float32(0.046375856), np.float32(0.045769963), np.float32(0.056027405), np.float32(0.05935326), np.float32(0.06298278), np.float32(0.057027355), np.float32(0.0516864), np.float32(0.05342062), np.float32(0.061431516), np.float32(0.062313244), np.float32(0.07012347), np.float32(0.075060055), np.float32(0.07475312), np.float32(0.09521201), np.float32(0.099659055), np.float32(0.10650978), np.float32(0.110947534), np.float32(0.13603519), np.float32(0.1565635), np.float32(0.211325), np.float32(0.20271818), np.float32(0.24248266), np.float32(0.2427861), np.float32(0.24377206), np.float32(0.25341588), np.float32(0.25518656), np.float32(0.25398242), np.float32(0.25468507), np.float32(0.2562365), np.float32(0.26710376), np.float32(0.27684134), np.float32(0.37914017), np.float32(0.44703484), np.float32(0.48272845), np.float32(0.43848237), np.float32(0.4177808), np.float32(0.46127236), np.float32(0.38276944), np.float32(0.37915125), np.float32(0.33348158), np.float32(0.26480845), np.float32(0.20719169), np.float32(0.15462223), np.float32(0.14220513), np.float32(0.13978124), np.float32(0.12499271), np.float32(0.12695293), np.float32(0.117710225), np.float32(0.12382665), np.float32(0.11659986), np.float32(0.12292283), np.float32(0.12193697), np.float32(0.13241465), np.float32(0.15794058), np.float32(0.20058382), np.float32(0.24265936), np.float32(0.2707299), np.float32(0.31108144), np.float32(0.3269525), np.float32(0.33570176), np.float32(0.32771346), np.float32(0.32037675), np.float32(0.33651468), np.float32(0.31978267), np.float32(0.2817681), np.float32(0.27744526), np.float32(0.24191149), np.float32(0.2310026), np.float32(0.1594837), np.float32(0.12788098), np.float32(0.11796471), np.float32(0.124154985), np.float32(0.12418951), np.float32(0.19283791), np.float32(0.33799508), np.float32(0.35035366), np.float32(0.39693543), np.float32(0.4720914), np.float32(0.50081253), np.float32(0.4552266), np.float32(0.52151626), np.float32(0.40466574), np.float32(0.27183518), np.float32(0.23900625), np.float32(0.15631609), np.float32(0.101920575), np.float32(0.08684827), np.float32(0.08263291), np.float32(0.14375117)], 'GVISCALLSFSKTKQQYPLACGTVSPCNHKQYVLYITVEEIDREGDRQLIYLNIYIAEQEKKYWQVLSCHSTADHRLQFVLLFSCYNNHSTFLLLSFSISAVWDNPDFHPWVLVAPAHRLCAVEIQRTLNQLGTPQDSPELRQQLQQKQQYTNQLAKETDKYIKEFGSLPTTPSEQRQRKIQKDRLVAEFTASLTNFQKVQRQAAEREKEFVARVRASSRVSGGFPEDSSKERNLVSWESQTQPQVQVQDEEITEDDLRLIHERESSIRQLEADIMDINEIFKDLGMMIHEQGDVIDSIEANVENAEVHVQQANQQLSRAADYQRKSRKTLCIIILILVIGAVIIGLIIWGLNR': [np.float32(0.23169918), np.float32(0.28164876), np.float32(0.25302222), np.float32(0.25966427), np.float32(0.30918562), np.float32(0.37557986), np.float32(0.33087447), np.float32(0.31644672), np.float32(0.36809963), np.float32(0.33997077), np.float32(0.34020084), np.float32(0.3068036), np.float32(0.29778793), np.float32(0.3372856), np.float32(0.37473226), np.float32(0.33499438), np.float32(0.4156488), np.float32(0.50668705), np.float32(0.48969355), np.float32(0.40347067), np.float32(0.3270843), np.float32(0.28496137), np.float32(0.27448905), np.float32(0.25526613), np.float32(0.22150671), np.float32(0.20236799), np.float32(0.17833304), np.float32(0.14661077), np.float32(0.14029305), np.float32(0.13911837), np.float32(0.15013112), np.float32(0.18124388), np.float32(0.2127772), np.float32(0.2098729), np.float32(0.19549485), np.float32(0.20643239), np.float32(0.19143482), np.float32(0.16702627), np.float32(0.15042657), np.float32(0.16279256), np.float32(0.13874057), np.float32(0.13308902), np.float32(0.102656856), np.float32(0.093043715), np.float32(0.09590002), np.float32(0.096251726), np.float32(0.11235062), np.float32(0.10248169), np.float32(0.1137497), np.float32(0.12477899), np.float32(0.13779342), np.float32(0.13438727), np.float32(0.13012497), np.float32(0.1430521), np.float32(0.13360195), np.float32(0.12174881), np.float32(0.10934777), np.float32(0.11846718), np.float32(0.12732011), np.float32(0.12726429), np.float32(0.12049268), np.float32(0.12747262), np.float32(0.1328623), np.float32(0.13279782), np.float32(0.13820107), np.float32(0.14164661), np.float32(0.14706369), np.float32(0.14983593), np.float32(0.15121566), np.float32(0.14168616), np.float32(0.1283298), np.float32(0.1130108), np.float32(0.10062774), np.float32(0.09582933), np.float32(0.073457226), np.float32(0.08648605), np.float32(0.10463017), np.float32(0.10826865), np.float32(0.12159553), np.float32(0.124134965), np.float32(0.12525377), np.float32(0.12246166), np.float32(0.111806035), np.float32(0.09564059), np.float32(0.0822474), np.float32(0.07154537), np.float32(0.053073697), np.float32(0.0464382), np.float32(0.034164082), np.float32(0.034032103), np.float32(0.037570056), np.float32(0.035472006), np.float32(0.03948129), np.float32(0.044283412), np.float32(0.054112766), np.float32(0.058169503), np.float32(0.061394222), np.float32(0.067654364), np.float32(0.06636273), np.float32(0.056772497), np.float32(0.049058996), np.float32(0.046535414), np.float32(0.047660574), np.float32(0.04651055), np.float32(0.05105116), np.float32(0.05422248), np.float32(0.056603123), np.float32(0.062975995), np.float32(0.067498535), np.float32(0.06424535), np.float32(0.06211072), np.float32(0.0673894), np.float32(0.06916984), np.float32(0.06020468), np.float32(0.06448008), np.float32(0.06844735), np.float32(0.05854215), np.float32(0.05495678), np.float32(0.051213175), np.float32(0.045367252), np.float32(0.047906924), np.float32(0.049453), np.float32(0.05492505), np.float32(0.06493817), np.float32(0.07647669), np.float32(0.093133405), np.float32(0.10082738), np.float32(0.14054134), np.float32(0.14598943), np.float32(0.14975825), np.float32(0.16766883), np.float32(0.18052812), np.float32(0.18757649), np.float32(0.21947397), np.float32(0.24490914), np.float32(0.2607018), np.float32(0.2597784), np.float32(0.2799909), np.float32(0.28747392), np.float32(0.27339968), np.float32(0.28611082), np.float32(0.29692882), np.float32(0.29695848), np.float32(0.2989207), np.float32(0.28998306), np.float32(0.31781733), np.float32(0.31813356), np.float32(0.28847414), np.float32(0.2698096), np.float32(0.28046498), np.float32(0.2772959), np.float32(0.25326788), np.float32(0.2568369), np.float32(0.27410367), np.float32(0.26538143), np.float32(0.26182064), np.float32(0.2959118), np.float32(0.30097345), np.float32(0.30140752), np.float32(0.3356623), np.float32(0.34965828), np.float32(0.38576394), np.float32(0.39962205), np.float32(0.4443033), np.float32(0.53016454), np.float32(0.55557454), np.float32(0.56878024), np.float32(0.58572215), np.float32(0.61615294), np.float32(0.59529454), np.float32(0.61291325), np.float32(0.65400904), np.float32(0.66384894), np.float32(0.6383626), np.float32(0.6172192), np.float32(0.6080993), np.float32(0.5801243), np.float32(0.5428943), np.float32(0.5385221), np.float32(0.52958757), np.float32(0.50182104), np.float32(0.47492996), np.float32(0.45108032), np.float32(0.43601692), np.float32(0.44404864), np.float32(0.41296592), np.float32(0.40419757), np.float32(0.4234115), np.float32(0.40625042), np.float32(0.4085967), np.float32(0.41330647), np.float32(0.4133163), np.float32(0.39455447), np.float32(0.38498712), np.float32(0.38739586), np.float32(0.40472317), np.float32(0.385224), np.float32(0.39160812), np.float32(0.41284454), np.float32(0.4082012), np.float32(0.42320532), np.float32(0.4301324), np.float32(0.44526017), np.float32(0.43728793), np.float32(0.44229433), np.float32(0.45128798), np.float32(0.48117635), np.float32(0.50093627), np.float32(0.5418118), np.float32(0.59447825), np.float32(0.6270207), np.float32(0.65727466), np.float32(0.6942766), np.float32(0.7227809), np.float32(0.7354987), np.float32(0.76473075), np.float32(0.78008837), np.float32(0.8047354), np.float32(0.8096453), np.float32(0.82470804), np.float32(0.85198885), np.float32(0.8570892), np.float32(0.87012076), np.float32(0.89519256), np.float32(0.9074228), np.float32(0.91755277), np.float32(0.92675066), np.float32(0.9348795), np.float32(0.9353889), np.float32(0.9407695), np.float32(0.94497573), np.float32(0.95081747), np.float32(0.94114035), np.float32(0.9416016), np.float32(0.94065577), np.float32(0.93891853), np.float32(0.9425779), np.float32(0.9430891), np.float32(0.94584817), np.float32(0.93853676), np.float32(0.93236864), np.float32(0.92860776), np.float32(0.9101218), np.float32(0.9005444), np.float32(0.9025815), np.float32(0.8854783), np.float32(0.8819987), np.float32(0.86660004), np.float32(0.8539713), np.float32(0.8331464), np.float32(0.80972105), np.float32(0.80115616), np.float32(0.7832521), np.float32(0.76487225), np.float32(0.74367213), np.float32(0.72975767), np.float32(0.6905811), np.float32(0.63266426), np.float32(0.6076543), np.float32(0.56791717), np.float32(0.528827), np.float32(0.5241699), np.float32(0.48214814), np.float32(0.42660782), np.float32(0.42596054), np.float32(0.4211856), np.float32(0.42608756), np.float32(0.40628985), np.float32(0.40601957), np.float32(0.40922266), np.float32(0.4051254), np.float32(0.3813756), np.float32(0.4102459), np.float32(0.3863), np.float32(0.3923591), np.float32(0.39587623), np.float32(0.3998136), np.float32(0.38977933), np.float32(0.3976204), np.float32(0.425493), np.float32(0.44225547), np.float32(0.465641), np.float32(0.49107885), np.float32(0.4935279), np.float32(0.48575252), np.float32(0.49080428), np.float32(0.5226524), np.float32(0.5204561), np.float32(0.5302209), np.float32(0.55953753), np.float32(0.6089292), np.float32(0.61303526), np.float32(0.6398624), np.float32(0.65723854), np.float32(0.65268797), np.float32(0.6610573), np.float32(0.6641018), np.float32(0.67343587), np.float32(0.6739802), np.float32(0.68212706), np.float32(0.6878497), np.float32(0.6950655), np.float32(0.6803003), np.float32(0.6723154), np.float32(0.6823979), np.float32(0.6847558), np.float32(0.6658954), np.float32(0.6720012), np.float32(0.6617007), np.float32(0.6492214), np.float32(0.6637513), np.float32(0.6766363), np.float32(0.6731779), np.float32(0.6776553), np.float32(0.67655927), np.float32(0.6719191), np.float32(0.65709215), np.float32(0.6567264), np.float32(0.6590976), np.float32(0.65298474), np.float32(0.6725686), np.float32(0.6812343), np.float32(0.6861457), np.float32(0.7037528), np.float32(0.67480737), np.float32(0.7244215), np.float32(0.76377666), np.float32(0.7375023), np.float32(0.719735), np.float32(0.70817536), np.float32(0.6968768), np.float32(0.7085167), np.float32(0.70508784), np.float32(0.7165756), np.float32(0.7070694), np.float32(0.7076845), np.float32(0.6719585), np.float32(0.64882594), np.float32(0.6714322), np.float32(0.66319174), np.float32(0.6702155), np.float32(0.6678524), np.float32(0.67059594), np.float32(0.67438585), np.float32(0.6940021), np.float32(0.7114294), np.float32(0.7320211), np.float32(0.7339502), np.float32(0.744406), np.float32(0.74029756), np.float32(0.7412588), np.float32(0.74460167), np.float32(0.746318), np.float32(0.7621582)], 'MKMSFSFLPSDIFYLALSINEAVIRKGKTNPLQINARQRKGRRMAVDRRDEKDGELNVLDDILTEAPDQDDELYNPESEHDINEKKGSKRKNDRGDNSESKRLRSSGHSTRQTVKRSSTATVTGGKKPVNPRGRHSSDYKAEEYHYDRNKDSGDRRNHVVRGSSSRDIHKVHHDKSMGRRRESDRRPKPLMPEVSEKLRRTSEGSVGRLSRSSKEEGNSEDYGSEQETGSSGASSEGNHSELEEEGMEDEEEEGEKDAEEEDEEEEEEEEEDEEEGEEQEEEEEEEYELEEGDQREGNEQNDYDTRSEASDSQSESVSFSEAESVRSGSGSEASDKDKKEKRRARRISPIVFDRSGSSASESYAGSEKKHEKLPSSVRAVRKDQTSKLKYILRDARFFLIKSNNHENVSLAKAKGVWSTLPVNEKKLNAAFRSARSVILIFSVRESGKFQGFARLSSESHHGGSPIHWVLPAGMNAKMLGGVFRIDWICRRELPFTKTAHLSNPWNEHKPVKIGRDGQEIEPECGTQLCLLFPPDESIDLYQVIHKMRHKRRMHSQPRSRGRPPRREPGRDLGRRRLEEYDMHSRKRPRIDYPPEFPQRPDPLLTSNFIPNRRFSGVRRDVFLNGSYNDYMREFHHNIGPPPPWQGMAPYPGMEQPPHHPYYQHHPPPPQTHPPYSGHHPVPHDARYRDKRIHDYDMRVDDFLRRTQAVVSGRRSRPRERDRQRERDRPRDARRDRERERGRERERERERIRDREREKERGRYRR': [np.float32(0.9274802), np.float32(0.9349698), np.float32(0.92991984), np.float32(0.9316407), np.float32(0.92544264), np.float32(0.91118807), np.float32(0.8536174), np.float32(0.8235519), np.float32(0.8038803), np.float32(0.7932883), np.float32(0.76880443), np.float32(0.66822237), np.float32(0.69298995), np.float32(0.66523623), np.float32(0.67375946), np.float32(0.6772967), np.float32(0.65606105), np.float32(0.71003944), np.float32(0.7160059), np.float32(0.748377), np.float32(0.78372914), np.float32(0.82021487), np.float32(0.81640905), np.float32(0.8259528), np.float32(0.828365), np.float32(0.8404928), np.float32(0.8271131), np.float32(0.86025643), np.float32(0.88607305), np.float32(0.89201576), np.float32(0.9208176), np.float32(0.9350839), np.float32(0.9343876), np.float32(0.9395964), np.float32(0.9403048), np.float32(0.94063336), np.float32(0.94172513), np.float32(0.9369836), np.float32(0.933212), np.float32(0.9338148), np.float32(0.937553), np.float32(0.93702924), np.float32(0.939671), np.float32(0.9421641), np.float32(0.94087267), np.float32(0.94161224), np.float32(0.9461822), np.float32(0.9481292), np.float32(0.9528229), np.float32(0.95230305), np.float32(0.9501728), np.float32(0.95053035), np.float32(0.942311), np.float32(0.9462423), np.float32(0.9448541), np.float32(0.9477942), np.float32(0.95056134), np.float32(0.9522534), np.float32(0.95468795), np.float32(0.9533921), np.float32(0.9563094), np.float32(0.9585894), np.float32(0.9581827), np.float32(0.95716023), np.float32(0.95282453), np.float32(0.9490739), np.float32(0.9548379), np.float32(0.9515377), np.float32(0.9569238), np.float32(0.9572944), np.float32(0.96351826), np.float32(0.96742666), np.float32(0.9704727), np.float32(0.97197694), np.float32(0.9744119), np.float32(0.97545063), np.float32(0.9764905), np.float32(0.9768013), np.float32(0.9778612), np.float32(0.9785292), np.float32(0.9787703), np.float32(0.97923297), np.float32(0.97978276), np.float32(0.9795885), np.float32(0.97988963), np.float32(0.98024154), np.float32(0.9795959), np.float32(0.98041946), np.float32(0.9799477), np.float32(0.979838), np.float32(0.9805186), np.float32(0.9804944), np.float32(0.98127764), np.float32(0.98112136), np.float32(0.98087776), np.float32(0.98112273), np.float32(0.98129725), np.float32(0.9810806), np.float32(0.9809398), np.float32(0.98158455), np.float32(0.9819587), np.float32(0.98169774), np.float32(0.9815027), np.float32(0.9815616), np.float32(0.9819895), np.float32(0.9819479), np.float32(0.98109114), np.float32(0.98175794), np.float32(0.98179805), np.float32(0.98107624), np.float32(0.9818527), np.float32(0.98191124), np.float32(0.98281324), np.float32(0.98271745), np.float32(0.9830852), np.float32(0.9834843), np.float32(0.98329425), np.float32(0.9833408), np.float32(0.98327243), np.float32(0.9833227), np.float32(0.9829191), np.float32(0.9830617), np.float32(0.9833633), np.float32(0.98315823), np.float32(0.98332524), np.float32(0.98311687), np.float32(0.9825234), np.float32(0.9819826), np.float32(0.98123837), np.float32(0.98068845), np.float32(0.9807288), np.float32(0.97956115), np.float32(0.9800228), np.float32(0.9788552), np.float32(0.978966), np.float32(0.9773123), np.float32(0.97704244), np.float32(0.9769917), np.float32(0.9759519), np.float32(0.97470915), np.float32(0.97360194), np.float32(0.971963), np.float32(0.97086674), np.float32(0.9716011), np.float32(0.968926), np.float32(0.96709275), np.float32(0.96531683), np.float32(0.9659693), np.float32(0.9703705), np.float32(0.9706171), np.float32(0.9721761), np.float32(0.9720148), np.float32(0.9739637), np.float32(0.97383976), np.float32(0.9732529), np.float32(0.97388315), np.float32(0.97357166), np.float32(0.9733521), np.float32(0.97373205), np.float32(0.97433496), np.float32(0.97457856), np.float32(0.9749128), np.float32(0.9742916), np.float32(0.9748423), np.float32(0.97497004), np.float32(0.9756655), np.float32(0.9757037), np.float32(0.9762933), np.float32(0.97634387), np.float32(0.9764981), np.float32(0.9767952), np.float32(0.9762982), np.float32(0.9766183), np.float32(0.9764134), np.float32(0.9767495), np.float32(0.97698724), np.float32(0.9768593), np.float32(0.9763401), np.float32(0.9761835), np.float32(0.97585785), np.float32(0.9746167), np.float32(0.97421753), np.float32(0.97389096), np.float32(0.97311497), np.float32(0.9735714), np.float32(0.9731078), np.float32(0.97385675), np.float32(0.97380674), np.float32(0.97462094), np.float32(0.9726653), np.float32(0.9721433), np.float32(0.970379), np.float32(0.9680778), np.float32(0.9665394), np.float32(0.9680163), np.float32(0.9695301), np.float32(0.96894103), np.float32(0.9685837), np.float32(0.9658017), np.float32(0.9649667), np.float32(0.9631361), np.float32(0.9613392), np.float32(0.9599457), np.float32(0.9616378), np.float32(0.9626342), np.float32(0.9625476), np.float32(0.9668906), np.float32(0.96927524), np.float32(0.9725469), np.float32(0.97250205), np.float32(0.9741562), np.float32(0.9745471), np.float32(0.9755256), np.float32(0.97613144), np.float32(0.97786945), np.float32(0.9776653), np.float32(0.97882175), np.float32(0.98013973), np.float32(0.98075897), np.float32(0.98170596), np.float32(0.98210996), np.float32(0.9824682), np.float32(0.9827507), np.float32(0.9824347), np.float32(0.98370266), np.float32(0.9838306), np.float32(0.98454475), np.float32(0.9848872), np.float32(0.98443514), np.float32(0.9846501), np.float32(0.98459435), np.float32(0.98455507), np.float32(0.9848643), np.float32(0.9848882), np.float32(0.9841489), np.float32(0.9842382), np.float32(0.9834661), np.float32(0.9831655), np.float32(0.9828467), np.float32(0.98266613), np.float32(0.98257625), np.float32(0.9834215), np.float32(0.98264724), np.float32(0.9827695), np.float32(0.9829533), np.float32(0.9821098), np.float32(0.9822029), np.float32(0.98208976), np.float32(0.9818954), np.float32(0.9819432), np.float32(0.9813348), np.float32(0.9810065), np.float32(0.98157966), np.float32(0.9818319), np.float32(0.98158294), np.float32(0.9810265), np.float32(0.979456), np.float32(0.97853035), np.float32(0.97861665), np.float32(0.97836816), np.float32(0.9777233), np.float32(0.97766566), np.float32(0.97740775), np.float32(0.9768311), np.float32(0.9760105), np.float32(0.97583437), np.float32(0.975838), np.float32(0.974901), np.float32(0.9748071), np.float32(0.9751295), np.float32(0.9753238), np.float32(0.9756186), np.float32(0.97533584), np.float32(0.9744169), np.float32(0.9735344), np.float32(0.9719355), np.float32(0.97072303), np.float32(0.9690596), np.float32(0.968382), np.float32(0.96758324), np.float32(0.9663214), np.float32(0.9660353), np.float32(0.9647091), np.float32(0.96506304), np.float32(0.9647676), np.float32(0.96394426), np.float32(0.96448874), np.float32(0.9656393), np.float32(0.96753895), np.float32(0.96875215), np.float32(0.97049314), np.float32(0.9730646), np.float32(0.9746346), np.float32(0.97600013), np.float32(0.9776509), np.float32(0.9780829), np.float32(0.9783935), np.float32(0.97827256), np.float32(0.9784695), np.float32(0.9795162), np.float32(0.9798977), np.float32(0.9799192), np.float32(0.9794414), np.float32(0.98022217), np.float32(0.98036593), np.float32(0.98042095), np.float32(0.980141), np.float32(0.9805925), np.float32(0.98011255), np.float32(0.9808384), np.float32(0.98042905), np.float32(0.9805994), np.float32(0.9796433), np.float32(0.9801058), np.float32(0.9804764), np.float32(0.98047614), np.float32(0.9799733), np.float32(0.980451), np.float32(0.9800309), np.float32(0.9805406), np.float32(0.9804041), np.float32(0.97997725), np.float32(0.9793696), np.float32(0.9790795), np.float32(0.97881395), np.float32(0.9783317), np.float32(0.97795355), np.float32(0.97713816), np.float32(0.97699225), np.float32(0.97533584), np.float32(0.97517836), np.float32(0.97359157), np.float32(0.9708788), np.float32(0.9688511), np.float32(0.9672204), np.float32(0.9656524), np.float32(0.9657111), np.float32(0.96393347), np.float32(0.96375394), np.float32(0.9670975), np.float32(0.96946007), np.float32(0.9683272), np.float32(0.969382), np.float32(0.9715825), np.float32(0.97154164), np.float32(0.97014356), np.float32(0.9722654), np.float32(0.9709826), np.float32(0.9678504), np.float32(0.96844137), np.float32(0.96392775), np.float32(0.9612507), np.float32(0.9630378), np.float32(0.96431077), np.float32(0.96253335), np.float32(0.9582704), np.float32(0.96345466), np.float32(0.9653517), np.float32(0.9644835), np.float32(0.9652515), np.float32(0.9680523), np.float32(0.96656376), np.float32(0.9668924), np.float32(0.9662243), np.float32(0.963651), np.float32(0.9633689), np.float32(0.9627839), np.float32(0.9636088), np.float32(0.95576274), np.float32(0.9585805), np.float32(0.95701635), np.float32(0.9525935), np.float32(0.94433457), np.float32(0.9325699), np.float32(0.913733), np.float32(0.89905477), np.float32(0.8578039), np.float32(0.8437845), np.float32(0.8000058), np.float32(0.750445), np.float32(0.66810304), np.float32(0.6391661), np.float32(0.59191936), np.float32(0.5145332), np.float32(0.4688805), np.float32(0.44515416), np.float32(0.3873191), np.float32(0.2960627), np.float32(0.23042218), np.float32(0.24542607), np.float32(0.20602095), np.float32(0.19844209), np.float32(0.20115666), np.float32(0.19406827), np.float32(0.1569784), np.float32(0.15115869), np.float32(0.13695295), np.float32(0.12617402), np.float32(0.12971829), np.float32(0.12265425), np.float32(0.13063145), np.float32(0.12428445), np.float32(0.13787344), np.float32(0.15069568), np.float32(0.13490781), np.float32(0.1253197), np.float32(0.13278177), np.float32(0.142309), np.float32(0.14539704), np.float32(0.1541227), np.float32(0.15662037), np.float32(0.16673522), np.float32(0.18129754), np.float32(0.19435579), np.float32(0.22160095), np.float32(0.19909889), np.float32(0.19569013), np.float32(0.18337095), np.float32(0.14131561), np.float32(0.113542266), np.float32(0.12704815), np.float32(0.12189026), np.float32(0.11599567), np.float32(0.116198555), np.float32(0.09944505), np.float32(0.098395504), np.float32(0.08358603), np.float32(0.070448615), np.float32(0.06478428), np.float32(0.05543253), np.float32(0.04569892), np.float32(0.039355848), np.float32(0.0399066), np.float32(0.04113354), np.float32(0.042740777), np.float32(0.03967945), np.float32(0.042466793), np.float32(0.035954542), np.float32(0.034570117), np.float32(0.036247723), np.float32(0.03418804), np.float32(0.033208944), np.float32(0.037787594), np.float32(0.038779393), np.float32(0.03835975), np.float32(0.0370858), np.float32(0.038928803), np.float32(0.035061523), np.float32(0.043753546), np.float32(0.061698057), np.float32(0.102384396), np.float32(0.11653898), np.float32(0.12609181), np.float32(0.14963244), np.float32(0.1447059), np.float32(0.1478414), np.float32(0.13047762), np.float32(0.10443453), np.float32(0.09805899), np.float32(0.078460336), np.float32(0.07434499), np.float32(0.07515396), np.float32(0.07000623), np.float32(0.06955108), np.float32(0.076589555), np.float32(0.08884107), np.float32(0.0729267), np.float32(0.07290799), np.float32(0.075221024), np.float32(0.07769192), np.float32(0.064486265), np.float32(0.058006823), np.float32(0.052985817), np.float32(0.04007857), np.float32(0.032297555), np.float32(0.031226581), np.float32(0.029840427), np.float32(0.0296203), np.float32(0.03665378), np.float32(0.04602179), np.float32(0.05530379), np.float32(0.055540472), np.float32(0.06277522), np.float32(0.065657325), np.float32(0.07202716), np.float32(0.07576318), np.float32(0.078485645), np.float32(0.075987026), np.float32(0.082350105), np.float32(0.07767002), np.float32(0.0847571), np.float32(0.090889305), np.float32(0.09850776), np.float32(0.10502465), np.float32(0.10917871), np.float32(0.14082167), np.float32(0.16682355), np.float32(0.19822675), np.float32(0.22455981), np.float32(0.29299173), np.float32(0.3021828), np.float32(0.36031637), np.float32(0.4253405), np.float32(0.4456333), np.float32(0.4962958), np.float32(0.62752044), np.float32(0.6599944), np.float32(0.6466263), np.float32(0.6434888), np.float32(0.7071638), np.float32(0.7064593), np.float32(0.72896844), np.float32(0.7246435), np.float32(0.7072913), np.float32(0.6265023), np.float32(0.622932), np.float32(0.6069224), np.float32(0.57794076), np.float32(0.4655242), np.float32(0.4490578), np.float32(0.3366301), np.float32(0.25633866), np.float32(0.19678685), np.float32(0.22102211), np.float32(0.20350897), np.float32(0.2044943), np.float32(0.20266086), np.float32(0.20233089), np.float32(0.17288977), np.float32(0.16793385), np.float32(0.15592866), np.float32(0.15394177), np.float32(0.15423898), np.float32(0.16417143), np.float32(0.1577702), np.float32(0.14364485), np.float32(0.13903342), np.float32(0.1492087), np.float32(0.1612783), np.float32(0.1693007), np.float32(0.1766874), np.float32(0.19432144), np.float32(0.21808295), np.float32(0.23692875), np.float32(0.34287167), np.float32(0.4089225), np.float32(0.4854712), np.float32(0.5141), np.float32(0.58945006), np.float32(0.6506945), np.float32(0.74634224), np.float32(0.7868048), np.float32(0.8228157), np.float32(0.84635365), np.float32(0.8802338), np.float32(0.91090757), np.float32(0.93878794), np.float32(0.94515043), np.float32(0.9550948), np.float32(0.9676908), np.float32(0.9726716), np.float32(0.97531056), np.float32(0.9773915), np.float32(0.9787192), np.float32(0.97812814), np.float32(0.97771204), np.float32(0.97813976), np.float32(0.97822064), np.float32(0.9778798), np.float32(0.97779924), np.float32(0.97553116), np.float32(0.9736086), np.float32(0.97331196), np.float32(0.97306925), np.float32(0.97414273), np.float32(0.9774251), np.float32(0.9766028), np.float32(0.9778307), np.float32(0.97664183), np.float32(0.9763059), np.float32(0.97631073), np.float32(0.97486264), np.float32(0.97445846), np.float32(0.9709924), np.float32(0.9693133), np.float32(0.9686679), np.float32(0.9671272), np.float32(0.9661695), np.float32(0.9654947), np.float32(0.9596836), np.float32(0.9606766), np.float32(0.96164125), np.float32(0.95938236), np.float32(0.96069926), np.float32(0.95378006), np.float32(0.9441477), np.float32(0.9530004), np.float32(0.95032316), np.float32(0.95045507), np.float32(0.95483863), np.float32(0.9516704), np.float32(0.9527362), np.float32(0.9538641), np.float32(0.9522729), np.float32(0.9512436), np.float32(0.95329314), np.float32(0.9542742), np.float32(0.9564448), np.float32(0.9556547), np.float32(0.95939475), np.float32(0.9623251), np.float32(0.9612191), np.float32(0.9613613), np.float32(0.9604033), np.float32(0.9588326), np.float32(0.9574961), np.float32(0.95155597), np.float32(0.94644606), np.float32(0.9439143), np.float32(0.94618976), np.float32(0.94486004), np.float32(0.9446853), np.float32(0.9482888), np.float32(0.93956864), np.float32(0.9344954), np.float32(0.9262944), np.float32(0.92497313), np.float32(0.9176368), np.float32(0.91724366), np.float32(0.91511154), np.float32(0.92133605), np.float32(0.9202353), np.float32(0.9258506), np.float32(0.92535186), np.float32(0.9277269), np.float32(0.93624187), np.float32(0.9378164), np.float32(0.9409766), np.float32(0.9436548), np.float32(0.9517263), np.float32(0.95696926), np.float32(0.9622496), np.float32(0.9634778), np.float32(0.9700143), np.float32(0.97017395), np.float32(0.9721209), np.float32(0.97662216), np.float32(0.97776514), np.float32(0.978794), np.float32(0.98003596), np.float32(0.97955817), np.float32(0.9787637), np.float32(0.9787492), np.float32(0.9801047), np.float32(0.97991264), np.float32(0.97984684), np.float32(0.9796774), np.float32(0.97995454), np.float32(0.9805401), np.float32(0.97986346), np.float32(0.98156184), np.float32(0.98152107), np.float32(0.981324), np.float32(0.98112833), np.float32(0.9801856), np.float32(0.98013914), np.float32(0.97945213), np.float32(0.97930306), np.float32(0.97867936), np.float32(0.97773653), np.float32(0.97654337), np.float32(0.97690624), np.float32(0.9775398), np.float32(0.97432035), np.float32(0.97309935), np.float32(0.97261107), np.float32(0.9717951), np.float32(0.9711783), np.float32(0.96965694), np.float32(0.968082), np.float32(0.9640022), np.float32(0.9609603), np.float32(0.95624536), np.float32(0.94917053), np.float32(0.9423288), np.float32(0.9403524), np.float32(0.93146574), np.float32(0.9202095), np.float32(0.9015365), np.float32(0.87944406), np.float32(0.85860264), np.float32(0.83522284), np.float32(0.8266693), np.float32(0.82075655), np.float32(0.79691714), np.float32(0.76360947), np.float32(0.75505483), np.float32(0.7445495), np.float32(0.7394393), np.float32(0.7323666), np.float32(0.70481294), np.float32(0.7063065), np.float32(0.7077371), np.float32(0.7138742), np.float32(0.740264), np.float32(0.7498647), np.float32(0.7601054), np.float32(0.74409515), np.float32(0.7466975), np.float32(0.7645992), np.float32(0.77973044), np.float32(0.8008662), np.float32(0.77782476), np.float32(0.7763264), np.float32(0.76410836), np.float32(0.7778179), np.float32(0.7774052), np.float32(0.803488), np.float32(0.81060725), np.float32(0.80814403), np.float32(0.7949304), np.float32(0.799919), np.float32(0.78311205), np.float32(0.7773834), np.float32(0.7778617), np.float32(0.7474567), np.float32(0.73077637), np.float32(0.7185466), np.float32(0.71727765), np.float32(0.70385957), np.float32(0.6913528), np.float32(0.6936296), np.float32(0.68845016), np.float32(0.6820756), np.float32(0.67154175), np.float32(0.6522173), np.float32(0.62913775), np.float32(0.6127323), np.float32(0.6161687), np.float32(0.59550524), np.float32(0.59526795), np.float32(0.5905294), np.float32(0.57942235), np.float32(0.57946455), np.float32(0.5869097), np.float32(0.6148606), np.float32(0.6212517), np.float32(0.63151383), np.float32(0.6503606), np.float32(0.6539435), np.float32(0.64994746), np.float32(0.6569562), np.float32(0.658155), np.float32(0.6693823), np.float32(0.68338215), np.float32(0.685573), np.float32(0.6863458), np.float32(0.7029895), np.float32(0.72597086), np.float32(0.73666346), np.float32(0.759285), np.float32(0.76388544), np.float32(0.7657077), np.float32(0.77403206), np.float32(0.78554046)], 'MGKRTSSASTSGAGAVKKPKLQGQDLEVSNVELMRLLRLSSAPNSSKLDQAFQFVECQKKGSLSRGVPMPQFVSFLAGWIQSEIISSAKPGSKDKGGNVTTDARSWAILHWCLSSQGNLHVYPGILKGIDLVLTTKGMRRREGELLLDGNESEELEVVVVSVIEILKLLLHTYDRSFRPQLLDWTLFASSFFEALLRSEPERSMLETGALIADGFGKFLTTQANPKAAFQAIVEKLLCPLLKLTGVLIYERKGCDAVELLRTAIARVLDYGLFHTVPIEGFPEASTAAAKWLNDSSAQEMETTTSHKLLFEKLKELGQERSFTALASLGELLRLFAQSFKGHRASIKSDVFGVRGVGQQEGSEEKENQQGGEDGESKSVRLTDNQLQFLVFVELSLPLIQQLIDEKEVSGKTSLVSATSSLFRVVKEQVVYVPTRDTPTNGHFKFIKRYYGVLVDYAKSLSAVNDSGMTGLIAAGYGEIVRGIGVVLDIDHRAAEGGVEDFWRILLSATVIETSEVADVIAVGCQMLRISSELRDLGALPVLFSSVKSLGPDEGLQFLSPSLFAQGLKSFFCDPLLLNALRKMIENMPEAQAPEVVNMVSRDALETLRMINSTDVVVEAVVMASGELHAQILENLNVTSTNAYQVGVNVRHLVTSVVAVPLSDLLVKISKGKVKKLAEWAGLKAFFLLRLYLICRMLHRQCISLMAPLKAGKAAEAAHELHLDSLEIDWMEIALEPQDLSTFSWIGQATSVTALINGLLLVTQKTSFPSLYYLMDLLAIQRLSDLQRYIQSVEYFEAKLTSSSVEDPVLHSLDSVDYQNGKSSSEGDVRQLLLDFKAEAKDLVVLLLDGGTSCSLKEIGETVITSWNGVVVMLTEESMPSARWQLISRTIDLWSRYASRKCLTSCLSYALITWRPEPPAFAQRPITRELLHNLLFCENQRVQTALLPAAWKALRKLLHLEIEFKKFKKPSFTGFESSTLNIQLLPDSTLETCIGLFQLIASFPWGQKKELDTMQCIFSVCYVERLALSMLAAIIKNRSEISGVKIFELFAVCRQTTKAFAITRSKQIGSDVPGFDMDLFSWLYRSINMASDCAMKLKERSAFVAESIAGSLASAVKSTQSYIQHILNQIFALESSCLLVKRSEARAESVDRDDDTKFLFKCIQQADSAWDADDNELQSYSFLGSISFARSILWTAAETLGLLDRKCQEDKSRELRWLTTIPWVSSLRSIEQKVVTILLGRIAEARGTESRQSSILDVFLDSKNIDVKALKVETLLEDQEDDESTDESDSEKEEQEDEGKSETSSDDEDRKVEPAQDIDMEEVNVRADETSQLHPLDESQKAALSWLFDSGLQRERSEIVGELLMAMAALVKLRSLHFSPYALKASSIGKTVAPSTVSAVLEVVYSLLTEATSLMYHAAPAKRTCFFWIFGAVKCMESLGLVLPSLQPPVARAEYLRLLKLHIDLLGAVIWLQSSEIRAGRELHVDFGRFYGDLGAAIRDSFCALIKFAPVPQLLLAFQTIQKALCGSSDVSKFSSALRLGDSDDGRVGVVTAACVECLAVALDAVSGPRRLKVLAKYSPRFIAELVNLITHLQGPAVFYKKKRQEERPATVASSSVLLQSLDIITRIASREVIFCMKATHVALALHSPVGILKPVYQFKLPSYTKHRNPRFKIEDGNVDAERERPRYCTSGRISSCAVTLFGKFIKALYNDYGYCYAVCPLASANI': [np.float32(0.96426636), np.float32(0.96701837), np.float32(0.97002083), np.float32(0.9706674), np.float32(0.97459), np.float32(0.9764222), np.float32(0.9770668), np.float32(0.9767586), np.float32(0.9786702), np.float32(0.9783796), np.float32(0.97865444), np.float32(0.9798989), np.float32(0.9790973), np.float32(0.9769538), np.float32(0.9741765), np.float32(0.9693471), np.float32(0.95834506), np.float32(0.9394184), np.float32(0.92346555), np.float32(0.8940972), np.float32(0.87407756), np.float32(0.839818), np.float32(0.8117085), np.float32(0.78685963), np.float32(0.74719733), np.float32(0.6738903), np.float32(0.6222548), np.float32(0.52836734), np.float32(0.4239318), np.float32(0.35763586), np.float32(0.32824707), np.float32(0.259616), np.float32(0.22360289), np.float32(0.21272856), np.float32(0.20106097), np.float32(0.19050105), np.float32(0.15463145), np.float32(0.13967308), np.float32(0.13681014), np.float32(0.113319285), np.float32(0.107178025), np.float32(0.10904618), np.float32(0.10168675), np.float32(0.09088202), np.float32(0.088050134), np.float32(0.09605186), np.float32(0.115035124), np.float32(0.12559731), np.float32(0.14819998), np.float32(0.17570134), np.float32(0.17896758), np.float32(0.17194551), np.float32(0.1975985), np.float32(0.20896527), np.float32(0.21926509), np.float32(0.20070292), np.float32(0.17493649), np.float32(0.16380605), np.float32(0.15279843), np.float32(0.1348139), np.float32(0.12373859), np.float32(0.109625414), np.float32(0.096824884), np.float32(0.10143369), np.float32(0.098692395), np.float32(0.08976064), np.float32(0.085107476), np.float32(0.09943389), np.float32(0.07993201), np.float32(0.09051017), np.float32(0.08499459), np.float32(0.083883464), np.float32(0.077801675), np.float32(0.07745874), np.float32(0.08144123), np.float32(0.08167791), np.float32(0.08022998), np.float32(0.09044558), np.float32(0.082239695), np.float32(0.104095355), np.float32(0.119880006), np.float32(0.15065993), np.float32(0.1532825), np.float32(0.17398465), np.float32(0.20081912), np.float32(0.23651642), np.float32(0.27077803), np.float32(0.29212475), np.float32(0.33172336), np.float32(0.3529965), np.float32(0.39823717), np.float32(0.4610392), np.float32(0.5124982), np.float32(0.5240145), np.float32(0.52294326), np.float32(0.5440135), np.float32(0.47936755), np.float32(0.44508255), np.float32(0.43559706), np.float32(0.42458767), np.float32(0.3914743), np.float32(0.38142714), np.float32(0.32339627), np.float32(0.2678913), np.float32(0.27361524), np.float32(0.21563458), np.float32(0.19874701), np.float32(0.11523698), np.float32(0.09019311), np.float32(0.0686814), np.float32(0.04408403), np.float32(0.04616805), np.float32(0.03947754), np.float32(0.033830494), np.float32(0.03170433), np.float32(0.031133765), np.float32(0.027713504), np.float32(0.027900085), np.float32(0.03130703), np.float32(0.03320347), np.float32(0.032320343), np.float32(0.032288063), np.float32(0.03814551), np.float32(0.04386034), np.float32(0.050983187), np.float32(0.058329783), np.float32(0.063076064), np.float32(0.06382853), np.float32(0.06745548), np.float32(0.08154889), np.float32(0.09675431), np.float32(0.102112964), np.float32(0.10374668), np.float32(0.105619304), np.float32(0.13624115), np.float32(0.14794342), np.float32(0.18568648), np.float32(0.18676738), np.float32(0.25795048), np.float32(0.26562506), np.float32(0.26236326), np.float32(0.25630984), np.float32(0.26873437), np.float32(0.22340088), np.float32(0.22932868), np.float32(0.23992), np.float32(0.22646295), np.float32(0.21518207), np.float32(0.17199284), np.float32(0.1349786), np.float32(0.11184087), np.float32(0.08713411), np.float32(0.07649781), np.float32(0.0630467), np.float32(0.05285511), np.float32(0.051423617), np.float32(0.04841696), np.float32(0.04322021), np.float32(0.0390896), np.float32(0.042579472), np.float32(0.035445966), np.float32(0.03293133), np.float32(0.029166954), np.float32(0.030384827), np.float32(0.03244164), np.float32(0.03188138), np.float32(0.030185306), np.float32(0.0327516), np.float32(0.032925237), np.float32(0.032270815), np.float32(0.033910614), np.float32(0.03814571), np.float32(0.03733723), np.float32(0.039958708), np.float32(0.043888718), np.float32(0.044887967), np.float32(0.04345506), np.float32(0.047790814), np.float32(0.048152186), np.float32(0.045182697), np.float32(0.03996097), np.float32(0.044321842), np.float32(0.043638974), np.float32(0.037555978), np.float32(0.03647071), np.float32(0.043514565), np.float32(0.0412267), np.float32(0.039412625), np.float32(0.04109443), np.float32(0.04497451), np.float32(0.04760404), np.float32(0.047150437), np.float32(0.045984823), np.float32(0.049947616), np.float32(0.055254307), np.float32(0.053826183), np.float32(0.057607528), np.float32(0.058385767), np.float32(0.05720081), np.float32(0.057858784), np.float32(0.06503295), np.float32(0.07458819), np.float32(0.0767315), np.float32(0.07942949), np.float32(0.09166064), np.float32(0.09407798), np.float32(0.09390561), np.float32(0.09762768), np.float32(0.10570445), np.float32(0.0960561), np.float32(0.10353588), np.float32(0.10056735), np.float32(0.09734866), np.float32(0.08894593), np.float32(0.086827524), np.float32(0.09151863), np.float32(0.093007065), np.float32(0.08338688), np.float32(0.07792668), np.float32(0.08043226), np.float32(0.07142821), np.float32(0.061364345), np.float32(0.061823674), np.float32(0.07005163), np.float32(0.061426144), np.float32(0.054935485), np.float32(0.054100845), np.float32(0.05818808), np.float32(0.055130154), np.float32(0.04616148), np.float32(0.053845227), np.float32(0.052290052), np.float32(0.047735132), np.float32(0.045158554), np.float32(0.037344564), np.float32(0.030713527), np.float32(0.027170049), np.float32(0.024999566), np.float32(0.023926385), np.float32(0.023840548), np.float32(0.025874913), np.float32(0.028833091), np.float32(0.029397767), np.float32(0.031605825), np.float32(0.033200342), np.float32(0.034700565), np.float32(0.036067873), np.float32(0.03318722), np.float32(0.03327303), np.float32(0.035468113), np.float32(0.037090156), np.float32(0.033223644), np.float32(0.031131946), np.float32(0.03373736), np.float32(0.032649618), np.float32(0.028766504), np.float32(0.028079884), np.float32(0.030980067), np.float32(0.035356957), np.float32(0.034270495), np.float32(0.03748074), np.float32(0.03901567), np.float32(0.037395984), np.float32(0.035677444), np.float32(0.031836353), np.float32(0.03327658), np.float32(0.032439932), np.float32(0.032647017), np.float32(0.037093885), np.float32(0.03798282), np.float32(0.03729276), np.float32(0.046899628), np.float32(0.053337827), np.float32(0.054951157), np.float32(0.055408437), np.float32(0.06374683), np.float32(0.07071179), np.float32(0.070684426), np.float32(0.08044148), np.float32(0.0921985), np.float32(0.09859948), np.float32(0.100425616), np.float32(0.11685527), np.float32(0.12766065), np.float32(0.13665558), np.float32(0.13819903), np.float32(0.14333601), np.float32(0.15637979), np.float32(0.16094506), np.float32(0.16011362), np.float32(0.17224729), np.float32(0.1687687), np.float32(0.16790226), np.float32(0.17349234), np.float32(0.16176355), np.float32(0.15653335), np.float32(0.16347486), np.float32(0.16137812), np.float32(0.1423569), np.float32(0.1487758), np.float32(0.14872056), np.float32(0.13922498), np.float32(0.12773415), np.float32(0.13838996), np.float32(0.13156784), np.float32(0.12858085), np.float32(0.1274328), np.float32(0.12836495), np.float32(0.12319916), np.float32(0.11109889), np.float32(0.100987814), np.float32(0.09255551), np.float32(0.0839323), np.float32(0.07485321), np.float32(0.07656688), np.float32(0.07464223), np.float32(0.06778717), np.float32(0.06925038), np.float32(0.07248435), np.float32(0.063394696), np.float32(0.060976505), np.float32(0.06622657), np.float32(0.06755322), np.float32(0.05834732), np.float32(0.05360714), np.float32(0.06720477), np.float32(0.060804017), np.float32(0.05097979), np.float32(0.057517454), np.float32(0.061969426), np.float32(0.059262045), np.float32(0.053052925), np.float32(0.051867332), np.float32(0.0583014), np.float32(0.057885766), np.float32(0.062994055), np.float32(0.071755946), np.float32(0.08374762), np.float32(0.09245512), np.float32(0.113962434), np.float32(0.15191278), np.float32(0.19136892), np.float32(0.24971999), np.float32(0.26580176), np.float32(0.32597625), np.float32(0.35408694), np.float32(0.36325482), np.float32(0.50697255), np.float32(0.59225774), np.float32(0.63294435), np.float32(0.7170386), np.float32(0.7477947), np.float32(0.76733816), np.float32(0.78212965), np.float32(0.8395692), np.float32(0.8477014), np.float32(0.8674939), np.float32(0.8920373), np.float32(0.90856206), np.float32(0.92397505), np.float32(0.9388666), np.float32(0.9450116), np.float32(0.95322526), np.float32(0.9548951), np.float32(0.959717), np.float32(0.9650325), np.float32(0.96072197), np.float32(0.9591532), np.float32(0.9568706), np.float32(0.9554474), np.float32(0.94965196), np.float32(0.94111556), np.float32(0.9234802), np.float32(0.8836139), np.float32(0.83803874), np.float32(0.80343115), np.float32(0.7226054), np.float32(0.6142253), np.float32(0.5666547), np.float32(0.44429576), np.float32(0.36601683), np.float32(0.33831128), np.float32(0.2677485), np.float32(0.19156328), np.float32(0.12597384), np.float32(0.10553034), np.float32(0.08041523), np.float32(0.05964673), np.float32(0.055790994), np.float32(0.053567138), np.float32(0.04823721), np.float32(0.047561675), np.float32(0.047600064), np.float32(0.053079378), np.float32(0.05624495), np.float32(0.057388786), np.float32(0.054487247), np.float32(0.05504325), np.float32(0.055412322), np.float32(0.058995016), np.float32(0.06578088), np.float32(0.07113443), np.float32(0.0807179), np.float32(0.087710164), np.float32(0.10112667), np.float32(0.10146313), np.float32(0.10526074), np.float32(0.111325875), np.float32(0.11949432), np.float32(0.10855516), np.float32(0.10669946), np.float32(0.11415845), np.float32(0.10639902), np.float32(0.094625965), np.float32(0.11010927), np.float32(0.12728266), np.float32(0.118802495), np.float32(0.10301586), np.float32(0.080837004), np.float32(0.07147833), np.float32(0.06451546), np.float32(0.05743881), np.float32(0.05228306), np.float32(0.05042925), np.float32(0.056302007), np.float32(0.0605525), np.float32(0.064064704), np.float32(0.068636924), np.float32(0.074572064), np.float32(0.0767503), np.float32(0.07431279), np.float32(0.0701562), np.float32(0.07765585), np.float32(0.08210181), np.float32(0.08636474), np.float32(0.08887768), np.float32(0.09632808), np.float32(0.09981219), np.float32(0.09594801), np.float32(0.08614485), np.float32(0.08263054), np.float32(0.07701126), np.float32(0.075344674), np.float32(0.07451163), np.float32(0.07796665), np.float32(0.0743501), np.float32(0.08015238), np.float32(0.071337625), np.float32(0.05959343), np.float32(0.061436437), np.float32(0.0569007), np.float32(0.05343716), np.float32(0.052857), np.float32(0.055694904), np.float32(0.05872103), np.float32(0.06538972), np.float32(0.057378378), np.float32(0.058770385), np.float32(0.06277894), np.float32(0.057825815), np.float32(0.05033035), np.float32(0.050999165), np.float32(0.05128766), np.float32(0.054321237), np.float32(0.056699846), np.float32(0.06316123), np.float32(0.07088212), np.float32(0.069611296), np.float32(0.072610535), np.float32(0.078818046), np.float32(0.06944123), np.float32(0.063623786), np.float32(0.06460283), np.float32(0.049413566), np.float32(0.03890017), np.float32(0.03621498), np.float32(0.03749262), np.float32(0.030309863), np.float32(0.032252), np.float32(0.026246116), np.float32(0.031319946), np.float32(0.03296923), np.float32(0.034268145), np.float32(0.043674547), np.float32(0.053047225), np.float32(0.055937216), np.float32(0.058133904), np.float32(0.061786808), np.float32(0.06588724), np.float32(0.058052864), np.float32(0.052771997), np.float32(0.05220413), np.float32(0.04880538), np.float32(0.041724406), np.float32(0.038209934), np.float32(0.04242117), np.float32(0.041811384), np.float32(0.04296697), np.float32(0.04781391), np.float32(0.054754313), np.float32(0.055252716), np.float32(0.05786186), np.float32(0.05855524), np.float32(0.06501189), np.float32(0.05803764), np.float32(0.05454433), np.float32(0.054199703), np.float32(0.046053916), np.float32(0.041021578), np.float32(0.039899074), np.float32(0.036978845), np.float32(0.033681974), np.float32(0.031947564), np.float32(0.034372907), np.float32(0.034330864), np.float32(0.03283398), np.float32(0.033953074), np.float32(0.033051718), np.float32(0.036639646), np.float32(0.038433965), np.float32(0.04109148), np.float32(0.038924325), np.float32(0.04377222), np.float32(0.0476725), np.float32(0.0457253), np.float32(0.044913813), np.float32(0.04181726), np.float32(0.035314135), np.float32(0.034913342), np.float32(0.036272194), np.float32(0.033843115), np.float32(0.034238026), np.float32(0.036093757), np.float32(0.036305495), np.float32(0.035293747), np.float32(0.041293785), np.float32(0.049291663), np.float32(0.04958053), np.float32(0.05468672), np.float32(0.06588836), np.float32(0.072491385), np.float32(0.088471435), np.float32(0.09259575), np.float32(0.08554382), np.float32(0.087560624), np.float32(0.09019711), np.float32(0.078573376), np.float32(0.06873444), np.float32(0.072642215), np.float32(0.0676889), np.float32(0.06642007), np.float32(0.07164768), np.float32(0.07386753), np.float32(0.08213502), np.float32(0.083609425), np.float32(0.08540343), np.float32(0.0839574), np.float32(0.087353975), np.float32(0.085564874), np.float32(0.07716743), np.float32(0.06571842), np.float32(0.062297754), np.float32(0.06468331), np.float32(0.061277777), np.float32(0.049621068), np.float32(0.043545336), np.float32(0.04517344), np.float32(0.044352323), np.float32(0.037392337), np.float32(0.036725145), np.float32(0.040950865), np.float32(0.03804919), np.float32(0.0353552), np.float32(0.038520753), np.float32(0.041667834), np.float32(0.041553658), np.float32(0.048094455), np.float32(0.052539237), np.float32(0.06042036), np.float32(0.06859886), np.float32(0.06654115), np.float32(0.067085154), np.float32(0.07202142), np.float32(0.071823336), np.float32(0.07306941), np.float32(0.08285235), np.float32(0.0777483), np.float32(0.071135096), np.float32(0.07982888), np.float32(0.09162206), np.float32(0.09159146), np.float32(0.09397597), np.float32(0.10371934), np.float32(0.102954164), np.float32(0.09089115), np.float32(0.087870516), np.float32(0.10671079), np.float32(0.09418234), np.float32(0.08202884), np.float32(0.09230866), np.float32(0.08512899), np.float32(0.07247074), np.float32(0.07107441), np.float32(0.061469328), np.float32(0.057342578), np.float32(0.050720446), np.float32(0.04458497), np.float32(0.041791208), np.float32(0.041052353), np.float32(0.038235757), np.float32(0.03792738), np.float32(0.040044077), np.float32(0.04129232), np.float32(0.04114525), np.float32(0.044734575), np.float32(0.045121513), np.float32(0.043883692), np.float32(0.04588385), np.float32(0.049339928), np.float32(0.046073284), np.float32(0.042061023), np.float32(0.04817465), np.float32(0.05474237), np.float32(0.048906084), np.float32(0.05045417), np.float32(0.05391125), np.float32(0.053152665), np.float32(0.054829523), np.float32(0.057779722), np.float32(0.06509659), np.float32(0.066455476), np.float32(0.07363064), np.float32(0.088990524), np.float32(0.0852027), np.float32(0.08333782), np.float32(0.081068136), np.float32(0.08459398), np.float32(0.08454322), np.float32(0.079518385), np.float32(0.09064005), np.float32(0.093708776), np.float32(0.089211784), np.float32(0.08420478), np.float32(0.088065244), np.float32(0.09784643), np.float32(0.079197265), np.float32(0.0776958), np.float32(0.07866253), np.float32(0.0719932), np.float32(0.068441756), np.float32(0.06423739), np.float32(0.061142184), np.float32(0.056885734), np.float32(0.053312346), np.float32(0.053939432), np.float32(0.06062825), np.float32(0.052811254), np.float32(0.05243683), np.float32(0.06770333), np.float32(0.07998047), np.float32(0.11289651), np.float32(0.12699099), np.float32(0.13725731), np.float32(0.15903181), np.float32(0.16426985), np.float32(0.18685867), np.float32(0.18471035), np.float32(0.23898624), np.float32(0.24729924), np.float32(0.25146383), np.float32(0.27467197), np.float32(0.28702477), np.float32(0.2765101), np.float32(0.30068693), np.float32(0.2967031), np.float32(0.28162184), np.float32(0.28617984), np.float32(0.29041326), np.float32(0.2661865), np.float32(0.25072828), np.float32(0.24838176), np.float32(0.21594082), np.float32(0.15196924), np.float32(0.09933532), np.float32(0.07420101), np.float32(0.06451893), np.float32(0.046459455), np.float32(0.049741037), np.float32(0.04528151), np.float32(0.038278528), np.float32(0.038991246), np.float32(0.031621046), np.float32(0.031116987), np.float32(0.031413645), np.float32(0.031024368), np.float32(0.037035502), np.float32(0.05219283), np.float32(0.078990005), np.float32(0.08083885), np.float32(0.09858492), np.float32(0.13119225), np.float32(0.13686877), np.float32(0.1386328), np.float32(0.1235152), np.float32(0.13594481), np.float32(0.124167316), np.float32(0.12189623), np.float32(0.13011202), np.float32(0.121962555), np.float32(0.1450218), np.float32(0.14450336), np.float32(0.15451966), np.float32(0.16362122), np.float32(0.17549612), np.float32(0.17582534), np.float32(0.15308073), np.float32(0.17569733), np.float32(0.20532623), np.float32(0.2136045), np.float32(0.20293266), np.float32(0.19634405), np.float32(0.1634618), np.float32(0.13350852), np.float32(0.1230283), np.float32(0.09577646), np.float32(0.10046444), np.float32(0.09424474), np.float32(0.0808974), np.float32(0.08689189), np.float32(0.09102253), np.float32(0.081513666), np.float32(0.070598826), np.float32(0.06625592), np.float32(0.062213767), np.float32(0.061283693), np.float32(0.05922021), np.float32(0.058283284), np.float32(0.061936557), np.float32(0.06071126), np.float32(0.06036992), np.float32(0.06137515), np.float32(0.057199452), np.float32(0.05590153), np.float32(0.046998598), np.float32(0.05046631), np.float32(0.051891666), np.float32(0.049493957), np.float32(0.04229159), np.float32(0.037266407), np.float32(0.03096571), np.float32(0.029572202), np.float32(0.029247895), np.float32(0.031634793), np.float32(0.030583477), np.float32(0.03259388), np.float32(0.032048628), np.float32(0.033974055), np.float32(0.03402886), np.float32(0.032227874), np.float32(0.030792022), np.float32(0.031055028), np.float32(0.028537992), np.float32(0.02821745), np.float32(0.029098388), np.float32(0.028957605), np.float32(0.026974462), np.float32(0.02806146), np.float32(0.028596612), np.float32(0.027568026), np.float32(0.028572282), np.float32(0.02821322), np.float32(0.029924924), np.float32(0.032950237), np.float32(0.03228459), np.float32(0.034424), np.float32(0.035412163), np.float32(0.029166907), np.float32(0.024311995), np.float32(0.027492419), np.float32(0.029066665), np.float32(0.02538461), np.float32(0.02839588), np.float32(0.035890587), np.float32(0.033906717), np.float32(0.03519779), np.float32(0.045098472), np.float32(0.0554018), np.float32(0.056161303), np.float32(0.07295811), np.float32(0.08858669), np.float32(0.09949132), np.float32(0.11023341), np.float32(0.11143117), np.float32(0.1294872), np.float32(0.16326505), np.float32(0.17535445), np.float32(0.20867628), np.float32(0.22273603), np.float32(0.24637227), np.float32(0.23866601), np.float32(0.23894806), np.float32(0.33221254), np.float32(0.32639828), np.float32(0.3090113), np.float32(0.42060935), np.float32(0.4214538), np.float32(0.36209378), np.float32(0.45134646), np.float32(0.5398588), np.float32(0.56723374), np.float32(0.6129519), np.float32(0.6808175), np.float32(0.6824275), np.float32(0.6905107), np.float32(0.6746318), np.float32(0.6640154), np.float32(0.6067538), np.float32(0.5296452), np.float32(0.5392318), np.float32(0.49865425), np.float32(0.49391052), np.float32(0.4802873), np.float32(0.47624177), np.float32(0.46677762), np.float32(0.45679456), np.float32(0.43463632), np.float32(0.39034545), np.float32(0.36285377), np.float32(0.3432493), np.float32(0.2878203), np.float32(0.21108852), np.float32(0.15125966), np.float32(0.1315035), np.float32(0.09269514), np.float32(0.06489267), np.float32(0.0475775), np.float32(0.04428642), np.float32(0.039241184), np.float32(0.0365784), np.float32(0.035085797), np.float32(0.037936214), np.float32(0.036571458), np.float32(0.034818828), np.float32(0.03430148), np.float32(0.03948251), np.float32(0.04240373), np.float32(0.037909154), np.float32(0.04046411), np.float32(0.041245874), np.float32(0.040310957), np.float32(0.0344631), np.float32(0.033666488), np.float32(0.03020041), np.float32(0.028476004), np.float32(0.034442674), np.float32(0.040396247), np.float32(0.04251899), np.float32(0.044548158), np.float32(0.04563566), np.float32(0.05043896), np.float32(0.05001619), np.float32(0.046838604), np.float32(0.046515405), np.float32(0.046578184), np.float32(0.049404908), np.float32(0.052602008), np.float32(0.049808234), np.float32(0.06053302), np.float32(0.057058442), np.float32(0.05319383), np.float32(0.05718388), np.float32(0.059510287), np.float32(0.05511168), np.float32(0.051790185), np.float32(0.05259394), np.float32(0.056344077), np.float32(0.056126054), np.float32(0.05418422), np.float32(0.051181998), np.float32(0.04903685), np.float32(0.05046783), np.float32(0.050012834), np.float32(0.05313034), np.float32(0.06189681), np.float32(0.06258376), np.float32(0.06872263), np.float32(0.06893069), np.float32(0.06787723), np.float32(0.064516135), np.float32(0.057505608), np.float32(0.054358505), np.float32(0.05176055), np.float32(0.048763357), np.float32(0.04666598), np.float32(0.043601923), np.float32(0.040928982), np.float32(0.03761294), np.float32(0.035591908), np.float32(0.033937406), np.float32(0.030734131), np.float32(0.029318947), np.float32(0.029527746), np.float32(0.032400575), np.float32(0.034517087), np.float32(0.04097706), np.float32(0.04619851), np.float32(0.053336058), np.float32(0.056068916), np.float32(0.062790945), np.float32(0.06532484), np.float32(0.075291306), np.float32(0.07440257), np.float32(0.07172865), np.float32(0.069574825), np.float32(0.07214228), np.float32(0.074907154), np.float32(0.087634176), np.float32(0.08045673), np.float32(0.07248467), np.float32(0.08149548), np.float32(0.085811116), np.float32(0.08174117), np.float32(0.08531168), np.float32(0.10039706), np.float32(0.10026094), np.float32(0.10212086), np.float32(0.092591405), np.float32(0.0878128), np.float32(0.083045155), np.float32(0.07336315), np.float32(0.07230111), np.float32(0.067358084), np.float32(0.06856817), np.float32(0.064148545), np.float32(0.055604767), np.float32(0.054571897), np.float32(0.053768083), np.float32(0.050120343), np.float32(0.050893743), np.float32(0.052369937), np.float32(0.048779517), np.float32(0.047992688), np.float32(0.05994886), np.float32(0.071394555), np.float32(0.06899421), np.float32(0.0690988), np.float32(0.073458396), np.float32(0.06950945), np.float32(0.071690366), np.float32(0.06560475), np.float32(0.06351698), np.float32(0.055611223), np.float32(0.05448249), np.float32(0.061967053), np.float32(0.060698453), np.float32(0.063990675), np.float32(0.07034174), np.float32(0.079541594), np.float32(0.09411906), np.float32(0.09703803), np.float32(0.10873738), np.float32(0.14398028), np.float32(0.17845927), np.float32(0.19307442), np.float32(0.21154882), np.float32(0.286258), np.float32(0.2579056), np.float32(0.2111376), np.float32(0.2470146), np.float32(0.25677586), np.float32(0.27539113), np.float32(0.26926443), np.float32(0.26148108), np.float32(0.32946), np.float32(0.35074547), np.float32(0.35384753), np.float32(0.30162084), np.float32(0.24935643), np.float32(0.24923582), np.float32(0.26055196), np.float32(0.23769876), np.float32(0.1715298), np.float32(0.14773665), np.float32(0.1905968), np.float32(0.20285517), np.float32(0.19536221), np.float32(0.1760999), np.float32(0.14428785), np.float32(0.11410342), np.float32(0.109825775), np.float32(0.10170344), np.float32(0.10113691), np.float32(0.098936535), np.float32(0.10233455), np.float32(0.10013919), np.float32(0.08818395), np.float32(0.08701693), np.float32(0.07126495), np.float32(0.057216167), np.float32(0.00236942), np.float32(0.06350994), np.float32(0.06455596), np.float32(0.061643902), np.float32(0.06265567), np.float32(0.061551176), np.float32(0.05999685), np.float32(0.05831491), np.float32(0.0610306), np.float32(0.060183518), np.float32(0.05629565), np.float32(0.053363968), np.float32(0.059428584), np.float32(0.058565322), np.float32(0.056540236), np.float32(0.051579203), np.float32(0.045267414), np.float32(0.04566468), np.float32(0.04001943), np.float32(0.031851135), np.float32(0.024923718), np.float32(0.021070767), np.float32(0.01693443), np.float32(0.015991032), np.float32(0.017510584), np.float32(0.019948002), np.float32(0.021883888), np.float32(0.023772474), np.float32(0.029064123), np.float32(0.031701993), np.float32(0.03559366), np.float32(0.037947267), np.float32(0.04058185), np.float32(0.042724926), np.float32(0.04305383), np.float32(0.049589776), np.float32(0.04903449), np.float32(0.042498283), np.float32(0.04210033), np.float32(0.042328283), np.float32(0.043234855), np.float32(0.04022717), np.float32(0.043200556), np.float32(0.050599683), np.float32(0.055699006), np.float32(0.059454758), np.float32(0.06840758), np.float32(0.074645415), np.float32(0.06599748), np.float32(0.06283927), np.float32(0.056090914), np.float32(0.05449726), np.float32(0.05178185), np.float32(0.051440656), np.float32(0.05495997), np.float32(0.06021695), np.float32(0.061266992), np.float32(0.06212786), np.float32(0.070134245), np.float32(0.07894138), np.float32(0.08095147), np.float32(0.089906335), np.float32(0.11245094), np.float32(0.10686617), np.float32(0.112004735), np.float32(0.124210574), np.float32(0.12999117), np.float32(0.11927287), np.float32(0.11708882), np.float32(0.11327299), np.float32(0.09934648), np.float32(0.08820671), np.float32(0.091001816), np.float32(0.099369675), np.float32(0.0953346), np.float32(0.08859409), np.float32(0.09478842), np.float32(0.085931666), np.float32(0.06465046), np.float32(0.05807528), np.float32(0.060551304), np.float32(0.05258889), np.float32(0.045591693), np.float32(0.040154926), np.float32(0.041489307), np.float32(0.037071187), np.float32(0.038898673), np.float32(0.046532135), np.float32(0.048111368), np.float32(0.046508256), np.float32(0.046571597), np.float32(0.053187076), np.float32(0.058807272), np.float32(0.058935616), np.float32(0.06803144), np.float32(0.07610842), np.float32(0.07758651), np.float32(0.07367718), np.float32(0.0821108), np.float32(0.083567955), np.float32(0.07661523), np.float32(0.07529858), np.float32(0.08582815), np.float32(0.082258895), np.float32(0.07298064), np.float32(0.083983034), np.float32(0.084083624), np.float32(0.07865195), np.float32(0.07836293), np.float32(0.08481791), np.float32(0.07132415), np.float32(0.05875499), np.float32(0.056883264), np.float32(0.06378354), np.float32(0.05464), np.float32(0.049744736), np.float32(0.053513087), np.float32(0.053923234), np.float32(0.046573546), np.float32(0.044948876), np.float32(0.04653644), np.float32(0.04451663), np.float32(0.042941745), np.float32(0.04534394), np.float32(0.04612537), np.float32(0.04467265), np.float32(0.040780205), np.float32(0.039835494), np.float32(0.04120498), np.float32(0.037389677), np.float32(0.03884317), np.float32(0.04019925), np.float32(0.04353072), np.float32(0.04383727), np.float32(0.050919708), np.float32(0.05885775), np.float32(0.067610286), np.float32(0.07823519), np.float32(0.093495496), np.float32(0.11618713), np.float32(0.13193777), np.float32(0.15035145), np.float32(0.16853932), np.float32(0.18052375), np.float32(0.16927783), np.float32(0.18173009), np.float32(0.17645267), np.float32(0.1554757), np.float32(0.14896606), np.float32(0.15852013), np.float32(0.15496698), np.float32(0.15652654), np.float32(0.16292764), np.float32(0.16121686), np.float32(0.15092994), np.float32(0.15053721), np.float32(0.1421757), np.float32(0.1299915), np.float32(0.1202368), np.float32(0.12062631), np.float32(0.113714345), np.float32(0.11694786), np.float32(0.12352661), np.float32(0.12251065), np.float32(0.12762448), np.float32(0.120901465), np.float32(0.12284023), np.float32(0.11754468), np.float32(0.11414471), np.float32(0.104216866), np.float32(0.10926924), np.float32(0.115946695), np.float32(0.12357494), np.float32(0.12444699), np.float32(0.1397407), np.float32(0.14275979), np.float32(0.13818665), np.float32(0.11342791), np.float32(0.117272615), np.float32(0.11197514), np.float32(0.10147694), np.float32(0.090212956), np.float32(0.08302353), np.float32(0.07776408), np.float32(0.061648056), np.float32(0.05027685), np.float32(0.0471095), np.float32(0.04208619), np.float32(0.03795092), np.float32(0.037026413), np.float32(0.03226652), np.float32(0.031331006), np.float32(0.030760197), np.float32(0.032738008), np.float32(0.03683341), np.float32(0.035865694), np.float32(0.039087165), np.float32(0.045325678), np.float32(0.05014526), np.float32(0.057532642), np.float32(0.06206641), np.float32(0.07433594), np.float32(0.07588371), np.float32(0.0741181), np.float32(0.08628695), np.float32(0.09478244), np.float32(0.09824765), np.float32(0.107141435), np.float32(0.11809084), np.float32(0.116989374), np.float32(0.1185258), np.float32(0.12365149), np.float32(0.123760365), np.float32(0.12838838), np.float32(0.13964683), np.float32(0.13321973), np.float32(0.1463963), np.float32(0.14468506), np.float32(0.1325253), np.float32(0.1426319), np.float32(0.12188107), np.float32(0.10752411), np.float32(0.0909217), np.float32(0.07164608), np.float32(0.07087077), np.float32(0.0696548), np.float32(0.057831), np.float32(0.051786102), np.float32(0.048631135), np.float32(0.048656404), np.float32(0.049978092), np.float32(0.04554364), np.float32(0.050228268), np.float32(0.05668294), np.float32(0.060802106), np.float32(0.06520373), np.float32(0.07746354), np.float32(0.0822364), np.float32(0.09629687), np.float32(0.12437702), np.float32(0.13610642), np.float32(0.13428353), np.float32(0.15471949), np.float32(0.1649275), np.float32(0.16075924), np.float32(0.15805064), np.float32(0.16671197), np.float32(0.18267243), np.float32(0.18002303), np.float32(0.1942889), np.float32(0.18990056), np.float32(0.19710721), np.float32(0.20124778), np.float32(0.19422099), np.float32(0.23260094), np.float32(0.23460172), np.float32(0.22058395), np.float32(0.22773877), np.float32(0.23607628), np.float32(0.23221695), np.float32(0.22889484), np.float32(0.21725205), np.float32(0.23291177), np.float32(0.21435277), np.float32(0.24641317), np.float32(0.26151773), np.float32(0.28343233), np.float32(0.34492502), np.float32(0.41679385), np.float32(0.465254), np.float32(0.5122543), np.float32(0.6026886), np.float32(0.6371306), np.float32(0.6704411), np.float32(0.7436939), np.float32(0.74774593), np.float32(0.7595479), np.float32(0.814135), np.float32(0.83595985), np.float32(0.8588009), np.float32(0.8590209), np.float32(0.89247423), np.float32(0.9081054), np.float32(0.9225982), np.float32(0.9522935), np.float32(0.962294), np.float32(0.96702015), np.float32(0.97010934), np.float32(0.9750948), np.float32(0.97584563), np.float32(0.97773355), np.float32(0.9803547), np.float32(0.9810744), np.float32(0.98127925), np.float32(0.9819016), np.float32(0.9817059), np.float32(0.9825435), np.float32(0.98257726), np.float32(0.9827145), np.float32(0.9825698), np.float32(0.9828569), np.float32(0.98288894), np.float32(0.9830256), np.float32(0.9827268), np.float32(0.98279816), np.float32(0.9824844), np.float32(0.98183274), np.float32(0.98061407), np.float32(0.98025686), np.float32(0.9807719), np.float32(0.9778537), np.float32(0.9775643), np.float32(0.9744509), np.float32(0.9711828), np.float32(0.9698355), np.float32(0.96459854), np.float32(0.96277505), np.float32(0.96292335), np.float32(0.95807123), np.float32(0.95909256), np.float32(0.9604407), np.float32(0.9585666), np.float32(0.956196), np.float32(0.9509679), np.float32(0.9444681), np.float32(0.93404335), np.float32(0.9362902), np.float32(0.92261565), np.float32(0.891012), np.float32(0.86316174), np.float32(0.82226443), np.float32(0.78208905), np.float32(0.70296913), np.float32(0.66782534), np.float32(0.6558626), np.float32(0.62542003), np.float32(0.60432017), np.float32(0.6029826), np.float32(0.5581205), np.float32(0.5268055), np.float32(0.50335735), np.float32(0.50952584), np.float32(0.5297413), np.float32(0.51706856), np.float32(0.44487494), np.float32(0.3957467), np.float32(0.3604498), np.float32(0.29533988), np.float32(0.25046474), np.float32(0.20504233), np.float32(0.1842882), np.float32(0.12447531), np.float32(0.10497799), np.float32(0.0965922), np.float32(0.08668708), np.float32(0.08009686), np.float32(0.075715885), np.float32(0.069279924), np.float32(0.0637715), np.float32(0.06205186), np.float32(0.06523495), np.float32(0.056027737), np.float32(0.06054355), np.float32(0.060358495), np.float32(0.05982477), np.float32(0.06531641), np.float32(0.053448517), np.float32(0.05053719), np.float32(0.043882206), np.float32(0.047052063), np.float32(0.034495085), np.float32(0.036827225), np.float32(0.048385568), np.float32(0.042242765), np.float32(0.049222615), np.float32(0.074320585), np.float32(0.07666394), np.float32(0.06932725), np.float32(0.10117931), np.float32(0.12760043), np.float32(0.1423827), np.float32(0.15903129), np.float32(0.17669435), np.float32(0.17063469), np.float32(0.1613294), np.float32(0.15277213), np.float32(0.12572534), np.float32(0.123536415), np.float32(0.1155028), np.float32(0.09668705), np.float32(0.104782075), np.float32(0.10396955), np.float32(0.09703131), np.float32(0.087456726), np.float32(0.093531676), np.float32(0.09407365), np.float32(0.06825703), np.float32(0.06468131), np.float32(0.05644988), np.float32(0.052052896), np.float32(0.045323282), np.float32(0.041907273), np.float32(0.035393436), np.float32(0.030761294), np.float32(0.031092742), np.float32(0.03457523), np.float32(0.0348841), np.float32(0.03193397), np.float32(0.035824183), np.float32(0.036026932), np.float32(0.039009307), np.float32(0.043530453), np.float32(0.042990576), np.float32(0.043528754), np.float32(0.041606892), np.float32(0.04509638), np.float32(0.04778372), np.float32(0.052612714), np.float32(0.048675224), np.float32(0.04947625), np.float32(0.04826309), np.float32(0.049495637), np.float32(0.051610656), np.float32(0.059099264), np.float32(0.052521106), np.float32(0.059768353), np.float32(0.05787703), np.float32(0.0521819), np.float32(0.050121464), np.float32(0.053867616), np.float32(0.047111258), np.float32(0.044068128), np.float32(0.043519028), np.float32(0.043453842), np.float32(0.04098887), np.float32(0.039837763), np.float32(0.047151636), np.float32(0.05213026), np.float32(0.06408895), np.float32(0.06961906), np.float32(0.07052693), np.float32(0.07672546), np.float32(0.08455009), np.float32(0.090162754), np.float32(0.086360656), np.float32(0.09105284), np.float32(0.075115226), np.float32(0.07333482), np.float32(0.07966668), np.float32(0.07534419), np.float32(0.07673233), np.float32(0.08467188), np.float32(0.08293612), np.float32(0.07415754), np.float32(0.07595754), np.float32(0.067519516), np.float32(0.05923754), np.float32(0.059057057), np.float32(0.051898364), np.float32(0.04575803), np.float32(0.041754056), np.float32(0.039663933), np.float32(0.037384905), np.float32(0.03834245), np.float32(0.040917326), np.float32(0.03796541), np.float32(0.040610414), np.float32(0.044238884), np.float32(0.043271568), np.float32(0.047889583), np.float32(0.054434862), np.float32(0.061022345), np.float32(0.0590561), np.float32(0.06372727), np.float32(0.06198641), np.float32(0.071203135), np.float32(0.064172916), np.float32(0.06721887), np.float32(0.069689184), np.float32(0.07307456), np.float32(0.07663418), np.float32(0.08563364), np.float32(0.09052171), np.float32(0.08593026), np.float32(0.094413206), np.float32(0.089170605), np.float32(0.08175075), np.float32(0.08780435), np.float32(0.08789156), np.float32(0.08412096), np.float32(0.07056814), np.float32(0.06477455), np.float32(0.06303596), np.float32(0.053614046), np.float32(0.04685344), np.float32(0.052963365), np.float32(0.050869275), np.float32(0.0474211), np.float32(0.04730247), np.float32(0.046258714), np.float32(0.0491109), np.float32(0.04695315), np.float32(0.04759506), np.float32(0.049991995), np.float32(0.051380455), np.float32(0.04656332), np.float32(0.043657105), np.float32(0.046713736), np.float32(0.044951137), np.float32(0.040174313), np.float32(0.04275582), np.float32(0.04346866), np.float32(0.039615884), np.float32(0.040804584), np.float32(0.042280216), np.float32(0.046534568), np.float32(0.047227662), np.float32(0.04853666), np.float32(0.05444598), np.float32(0.047786847), np.float32(0.051791158), np.float32(0.054705825), np.float32(0.05292107), np.float32(0.052419785), np.float32(0.054597974), np.float32(0.053513534), np.float32(0.05661952), np.float32(0.068703726), np.float32(0.06911504), np.float32(0.076874636), np.float32(0.09011768), np.float32(0.09785987), np.float32(0.10957985), np.float32(0.13287994), np.float32(0.14279164), np.float32(0.13443898), np.float32(0.13994965), np.float32(0.12352521), np.float32(0.1232602), np.float32(0.10207344), np.float32(0.09370098), np.float32(0.082516566), np.float32(0.07160069), np.float32(0.07217962), np.float32(0.06296044), np.float32(0.058178727), np.float32(0.053981546), np.float32(0.04842749), np.float32(0.044664804), np.float32(0.04214742), np.float32(0.040934395), np.float32(0.034098767), np.float32(0.0359054), np.float32(0.03687514), np.float32(0.03284491), np.float32(0.032732338), np.float32(0.031071275), np.float32(0.0322723), np.float32(0.033397812), np.float32(0.033920635), np.float32(0.03398919), np.float32(0.039949007), np.float32(0.03960539), np.float32(0.040750816), np.float32(0.043367855), np.float32(0.047442667), np.float32(0.047992975), np.float32(0.05261031), np.float32(0.059053384), np.float32(0.061159518), np.float32(0.061209954), np.float32(0.0626164), np.float32(0.065908775), np.float32(0.06630113), np.float32(0.06800469), np.float32(0.06881826), np.float32(0.06580579), np.float32(0.05986969), np.float32(0.052215517), np.float32(0.05090518), np.float32(0.052022103), np.float32(0.046851665), np.float32(0.04737007), np.float32(0.048086792), np.float32(0.05602171), np.float32(0.051740766), np.float32(0.053384967), np.float32(0.054266512), np.float32(0.05495367), np.float32(0.05469456), np.float32(0.063400485), np.float32(0.07256315), np.float32(0.07663922), np.float32(0.07861024), np.float32(0.09444997), np.float32(0.11661558), np.float32(0.13195999), np.float32(0.14807901), np.float32(0.20438237), np.float32(0.24012886), np.float32(0.2703044), np.float32(0.32448307), np.float32(0.3847977), np.float32(0.37526459), np.float32(0.3387104), np.float32(0.33179134), np.float32(0.3208212), np.float32(0.3128769), np.float32(0.32188773), np.float32(0.29972175), np.float32(0.28539142), np.float32(0.27436712), np.float32(0.24934201), np.float32(0.2237236), np.float32(0.16771002), np.float32(0.16824824), np.float32(0.13967268), np.float32(0.11921864), np.float32(0.101525314), np.float32(0.09188074), np.float32(0.08127498), np.float32(0.05317115), np.float32(0.042083748), np.float32(0.038947646), np.float32(0.036196187), np.float32(0.03432161), np.float32(0.03523835), np.float32(0.036576647), np.float32(0.034828074), np.float32(0.034229442), np.float32(0.03373971), np.float32(0.03276621), np.float32(0.031901475), np.float32(0.03386464), np.float32(0.033654988), np.float32(0.032374103), np.float32(0.032999724), np.float32(0.039167937), np.float32(0.043483395), np.float32(0.041917596), np.float32(0.049508225), np.float32(0.0475702), np.float32(0.05065722), np.float32(0.05028197), np.float32(0.046059098), np.float32(0.049344145), np.float32(0.058629397), np.float32(0.06322434), np.float32(0.101564966), np.float32(0.10355875), np.float32(0.15593857), np.float32(0.21952967), np.float32(0.20660688), np.float32(0.16936314), np.float32(0.25788152), np.float32(0.28978762), np.float32(0.32647157), np.float32(0.35251603), np.float32(0.3419703), np.float32(0.36104), np.float32(0.3783789), np.float32(0.38468638), np.float32(0.4422774), np.float32(0.41435838), np.float32(0.45948148), np.float32(0.4741281), np.float32(0.487095), np.float32(0.57781774), np.float32(0.68600464), np.float32(0.7416968), np.float32(0.75704503), np.float32(0.75925833), np.float32(0.78683406), np.float32(0.78819746), np.float32(0.78200513), np.float32(0.7146117), np.float32(0.745935), np.float32(0.67047304), np.float32(0.5749325), np.float32(0.5093572), np.float32(0.46948832), np.float32(0.41478753), np.float32(0.37847638), np.float32(0.33179238), np.float32(0.2936226), np.float32(0.26086608), np.float32(0.25894734), np.float32(0.34405628), np.float32(0.32183185), np.float32(0.3663943), np.float32(0.40786117), np.float32(0.42702296), np.float32(0.41136014), np.float32(0.40610397), np.float32(0.4450649), np.float32(0.3645098), np.float32(0.30420494), np.float32(0.3690904), np.float32(0.23643401), np.float32(0.19635566), np.float32(0.19162628), np.float32(0.19591922), np.float32(0.1766216), np.float32(0.14894485), np.float32(0.11827769), np.float32(0.10445664), np.float32(0.10276333), np.float32(0.114622496), np.float32(0.08914625), np.float32(0.107464276), np.float32(0.12700066), np.float32(0.11655219), np.float32(0.10194145), np.float32(0.11084213), np.float32(0.12678131), np.float32(0.12519364), np.float32(0.12643784), np.float32(0.13302274), np.float32(0.12776391), np.float32(0.11171786), np.float32(0.10742769), np.float32(0.111129574), np.float32(0.15477687), np.float32(0.12840635), np.float32(0.16617002), np.float32(0.104976036), np.float32(0.08542386)], 'MVKVGDRVKVRGLVGVVRYLGETKFAAGQWVGIELDEALGKNDGSVQGVNYFRPSKRGGLYGLFARAETVVVVADGLPRSRLPKPLKTPSVDGGSRTASPGPTSVASMATGRPRSRTTPSRDSGTSAGSQDNGTPLRMSASPRSSVPPPLLSGSPVLLPPLEETKLQKVVEKLQEKLYRLHLECKELKRRLEEQAQSEKVETLVRDVEVLAIAKVSLEEEKEELTQRLSSLEADYATVVGELGQYREEVELRRKIDLEEASRDDVGADVLWKQNELMKDALLQLEGSLEATNQLVVTLQEEKVQLAEDNNLLLKNIEELKNQLSDAQSTIDDLVAQVDAEGNVSHIVESLTTQNLALTEQIDQLNKQLNEVSSKNEVTAELEQVYKEVERELLQQIHSLQQKVEDDELVISRLTEKNDELEFLLESNQPTSVDDSIVDDLRNTIVILENDKCRLRLDAEFLHEKIRARKPDPLKEYTYQLNYLAMLVGDNPSYEETPTIEIRITLVYLSAVCETIAGLYSMKSIEEDSVDYIINAIPLDKWITRYQNGQNLNIDRYQIWLKLLDAHPLLEISANLVYGTFLRLCVDVTPALLAILKGSLSTQEIQDIYGCFQTIEKILLAIIKENNLHERLMSFKTLEVMPVLSQLFLIVDKLLQNDAAETVVSELQELQKIMAEAELELVEAPADATSEKSLDDLPPEEHTPPEVMIRLQKYEEMLQEKETAIEELMLKVRVLDIKNEKTKEHENTIMKLRGELDELKEKNQSLLKKSDELQKTSALLEERIQKERANRYTLISTKGYSELLEEKLKMEKLDLISEISDLRKVIRSLEHVETPDSLSWLKESLTMEKMRSPPIRTKVNELLNVLQMSVRNCDVLPISGPQHEWQPKHKIVKYHLSTLVEREALIKRMTNNIYT': [np.float32(0.6446978), np.float32(0.510815), np.float32(0.57344687), np.float32(0.44471973), np.float32(0.44479096), np.float32(0.2836965), np.float32(0.2585424), np.float32(0.20626599), np.float32(0.16573575), np.float32(0.16618654), np.float32(0.16372213), np.float32(0.16659461), np.float32(0.17168428), np.float32(0.15519616), np.float32(0.16446312), np.float32(0.15329048), np.float32(0.16240728), np.float32(0.18690416), np.float32(0.17093587), np.float32(0.15425752), np.float32(0.15213223), np.float32(0.13859084), np.float32(0.16118126), np.float32(0.14263016), np.float32(0.15014201), np.float32(0.1674401), np.float32(0.18759298), np.float32(0.18622416), np.float32(0.25848892), np.float32(0.27847174), np.float32(0.27750242), np.float32(0.29193655), np.float32(0.2922694), np.float32(0.29885975), np.float32(0.24279432), np.float32(0.27260652), np.float32(0.24639527), np.float32(0.21783961), np.float32(0.24391977), np.float32(0.19885486), np.float32(0.19872391), np.float32(0.19011934), np.float32(0.21123825), np.float32(0.22094546), np.float32(0.25254917), np.float32(0.33773318), np.float32(0.332972), np.float32(0.3478289), np.float32(0.3738455), np.float32(0.386572), np.float32(0.36932516), np.float32(0.3746947), np.float32(0.36151773), np.float32(0.33449262), np.float32(0.3490748), np.float32(0.36990657), np.float32(0.31631628), np.float32(0.27778617), np.float32(0.23586239), np.float32(0.25937903), np.float32(0.27567944), np.float32(0.29380205), np.float32(0.27737156), np.float32(0.33940434), np.float32(0.35208297), np.float32(0.2715922), np.float32(0.29277587), np.float32(0.2945991), np.float32(0.31859136), np.float32(0.27876455), np.float32(0.27219757), np.float32(0.3222105), np.float32(0.4703042), np.float32(0.55121243), np.float32(0.6556977), np.float32(0.7096903), np.float32(0.75244874), np.float32(0.7761782), np.float32(0.8050299), np.float32(0.8540861), np.float32(0.8697057), np.float32(0.8832508), np.float32(0.9043792), np.float32(0.9141912), np.float32(0.92829835), np.float32(0.9398577), np.float32(0.95323074), np.float32(0.96091133), np.float32(0.96422654), np.float32(0.9699233), np.float32(0.9735173), np.float32(0.9749945), np.float32(0.9775414), np.float32(0.9788462), np.float32(0.97978103), np.float32(0.9801564), np.float32(0.9806296), np.float32(0.9809491), np.float32(0.98094785), np.float32(0.98316795), np.float32(0.9841393), np.float32(0.9850885), np.float32(0.9862606), np.float32(0.9862303), np.float32(0.98730844), np.float32(0.98770523), np.float32(0.98769844), np.float32(0.98755217), np.float32(0.9874676), np.float32(0.98744255), np.float32(0.98711187), np.float32(0.9873804), np.float32(0.98738223), np.float32(0.9878207), np.float32(0.98780257), np.float32(0.98788315), np.float32(0.9879773), np.float32(0.9878186), np.float32(0.98770535), np.float32(0.9880706), np.float32(0.9881143), np.float32(0.9880022), np.float32(0.98822314), np.float32(0.98790425), np.float32(0.9877796), np.float32(0.9877923), np.float32(0.98766416), np.float32(0.98784596), np.float32(0.987498), np.float32(0.9871251), np.float32(0.9872075), np.float32(0.9871155), np.float32(0.9867068), np.float32(0.9863798), np.float32(0.9863533), np.float32(0.9861567), np.float32(0.98463863), np.float32(0.9831892), np.float32(0.9822369), np.float32(0.98095936), np.float32(0.9797876), np.float32(0.9768603), np.float32(0.9738687), np.float32(0.9706946), np.float32(0.9666023), np.float32(0.96468353), np.float32(0.9623232), np.float32(0.9584357), np.float32(0.9561008), np.float32(0.95262057), np.float32(0.94611365), np.float32(0.94296044), np.float32(0.9375226), np.float32(0.92538464), np.float32(0.8926237), np.float32(0.87332445), np.float32(0.8670981), np.float32(0.84082013), np.float32(0.80356365), np.float32(0.7868442), np.float32(0.77575916), np.float32(0.74531084), np.float32(0.7215883), np.float32(0.7022759), np.float32(0.6809013), np.float32(0.60199934), np.float32(0.6233538), np.float32(0.61795133), np.float32(0.56631696), np.float32(0.5403858), np.float32(0.514887), np.float32(0.49951553), np.float32(0.44630274), np.float32(0.52088606), np.float32(0.5347871), np.float32(0.5283456), np.float32(0.5092623), np.float32(0.55751467), np.float32(0.57496506), np.float32(0.5648765), np.float32(0.5610786), np.float32(0.57965577), np.float32(0.5801353), np.float32(0.57966405), np.float32(0.57499444), np.float32(0.5695402), np.float32(0.56998754), np.float32(0.5704592), np.float32(0.5724316), np.float32(0.570676), np.float32(0.5699974), np.float32(0.5662187), np.float32(0.56837803), np.float32(0.5687311), np.float32(0.5557311), np.float32(0.5574742), np.float32(0.561531), np.float32(0.55140483), np.float32(0.55088747), np.float32(0.54418015), np.float32(0.54655206), np.float32(0.52603847), np.float32(0.5288131), np.float32(0.535828), np.float32(0.53783584), np.float32(0.52253354), np.float32(0.5198319), np.float32(0.524657), np.float32(0.5060889), np.float32(0.49869528), np.float32(0.5169989), np.float32(0.4957039), np.float32(0.47154108), np.float32(0.47868198), np.float32(0.48603532), np.float32(0.49152735), np.float32(0.48431757), np.float32(0.48327175), np.float32(0.49230134), np.float32(0.47527805), np.float32(0.47474706), np.float32(0.47208247), np.float32(0.47697008), np.float32(0.44091496), np.float32(0.4352441), np.float32(0.4336471), np.float32(0.4309442), np.float32(0.42539507), np.float32(0.42250824), np.float32(0.42508784), np.float32(0.41491506), np.float32(0.41945657), np.float32(0.41538924), np.float32(0.42315954), np.float32(0.42358363), np.float32(0.42449343), np.float32(0.43090266), np.float32(0.42047417), np.float32(0.42628187), np.float32(0.43862423), np.float32(0.45314932), np.float32(0.4480214), np.float32(0.43953094), np.float32(0.44946152), np.float32(0.45420703), np.float32(0.4547021), np.float32(0.452293), np.float32(0.46804523), np.float32(0.4855066), np.float32(0.48625937), np.float32(0.5076815), np.float32(0.54742575), np.float32(0.52807677), np.float32(0.5356956), np.float32(0.5730746), np.float32(0.56599146), np.float32(0.5697687), np.float32(0.5499816), np.float32(0.55273825), np.float32(0.55319166), np.float32(0.60884094), np.float32(0.6152609), np.float32(0.6217382), np.float32(0.62557405), np.float32(0.62055516), np.float32(0.614813), np.float32(0.61704355), np.float32(0.61877394), np.float32(0.6069532), np.float32(0.6122034), np.float32(0.6057711), np.float32(0.6009462), np.float32(0.59589887), np.float32(0.5955294), np.float32(0.5895418), np.float32(0.58758235), np.float32(0.58814675), np.float32(0.5951368), np.float32(0.5946929), np.float32(0.5953199), np.float32(0.60643804), np.float32(0.60574424), np.float32(0.6096769), np.float32(0.6161492), np.float32(0.62165654), np.float32(0.61445737), np.float32(0.62225235), np.float32(0.61993253), np.float32(0.62356704), np.float32(0.61687994), np.float32(0.6152091), np.float32(0.610275), np.float32(0.60438293), np.float32(0.6025673), np.float32(0.5971917), np.float32(0.5978339), np.float32(0.61204886), np.float32(0.6062523), np.float32(0.6140279), np.float32(0.61217564), np.float32(0.609195), np.float32(0.6065764), np.float32(0.6126744), np.float32(0.61158323), np.float32(0.60760045), np.float32(0.6087703), np.float32(0.6209709), np.float32(0.61345595), np.float32(0.6122446), np.float32(0.6190428), np.float32(0.62459636), np.float32(0.61327314), np.float32(0.60846114), np.float32(0.6119457), np.float32(0.61191046), np.float32(0.624906), np.float32(0.6187713), np.float32(0.629815), np.float32(0.6241338), np.float32(0.62172955), np.float32(0.61830497), np.float32(0.606769), np.float32(0.6061236), np.float32(0.6125248), np.float32(0.60638714), np.float32(0.6052827), np.float32(0.6030652), np.float32(0.6129714), np.float32(0.62889284), np.float32(0.63291), np.float32(0.63283366), np.float32(0.63677067), np.float32(0.64010394), np.float32(0.642195), np.float32(0.63889647), np.float32(0.63544065), np.float32(0.6371138), np.float32(0.6320499), np.float32(0.634434), np.float32(0.62869024), np.float32(0.6320037), np.float32(0.6261331), np.float32(0.61828536), np.float32(0.6131249), np.float32(0.62234926), np.float32(0.6482067), np.float32(0.6453791), np.float32(0.63578045), np.float32(0.63761216), np.float32(0.62677324), np.float32(0.6103277), np.float32(0.59146506), np.float32(0.5993635), np.float32(0.5897634), np.float32(0.58396924), np.float32(0.5824231), np.float32(0.5824037), np.float32(0.5809248), np.float32(0.5811847), np.float32(0.5820844), np.float32(0.58125365), np.float32(0.57896286), np.float32(0.583963), np.float32(0.58414286), np.float32(0.5807418), np.float32(0.5755801), np.float32(0.5780097), np.float32(0.57895625), np.float32(0.579299), np.float32(0.5858729), np.float32(0.58988583), np.float32(0.5989885), np.float32(0.59888047), np.float32(0.6038774), np.float32(0.5983108), np.float32(0.6004381), np.float32(0.60035235), np.float32(0.5983267), np.float32(0.58374596), np.float32(0.57978845), np.float32(0.5646217), np.float32(0.5665657), np.float32(0.57944167), np.float32(0.5784146), np.float32(0.5705676), np.float32(0.570563), np.float32(0.5547679), np.float32(0.5471917), np.float32(0.53029007), np.float32(0.50338036), np.float32(0.48617977), np.float32(0.4913372), np.float32(0.49954152), np.float32(0.51416814), np.float32(0.5062885), np.float32(0.49588004), np.float32(0.51120454), np.float32(0.5147487), np.float32(0.48184395), np.float32(0.47825718), np.float32(0.49627826), np.float32(0.4874231), np.float32(0.4655428), np.float32(0.48315397), np.float32(0.48282298), np.float32(0.45869556), np.float32(0.4649758), np.float32(0.4800766), np.float32(0.47974476), np.float32(0.46173787), np.float32(0.45789406), np.float32(0.458234), np.float32(0.45447585), np.float32(0.45244446), np.float32(0.44128522), np.float32(0.47690532), np.float32(0.49771908), np.float32(0.52180195), np.float32(0.54744977), np.float32(0.59583616), np.float32(0.58520937), np.float32(0.60849726), np.float32(0.66855735), np.float32(0.7039283), np.float32(0.7223813), np.float32(0.7225579), np.float32(0.77532864), np.float32(0.7280136), np.float32(0.69282204), np.float32(0.6752401), np.float32(0.6455924), np.float32(0.50003433), np.float32(0.41302797), np.float32(0.39645934), np.float32(0.39463478), np.float32(0.34337947), np.float32(0.33489865), np.float32(0.29366562), np.float32(0.25553918), np.float32(0.24222007), np.float32(0.21945012), np.float32(0.18930006), np.float32(0.16147508), np.float32(0.15372328), np.float32(0.15212601), np.float32(0.13310932), np.float32(0.10994726), np.float32(0.10179732), np.float32(0.10389889), np.float32(0.09435526), np.float32(0.07828281), np.float32(0.08509615), np.float32(0.08540375), np.float32(0.077162795), np.float32(0.07962656), np.float32(0.093615934), np.float32(0.110585086), np.float32(0.12147595), np.float32(0.12875059), np.float32(0.1489174), np.float32(0.15309253), np.float32(0.14989582), np.float32(0.16274622), np.float32(0.15702845), np.float32(0.15930353), np.float32(0.14831702), np.float32(0.14703695), np.float32(0.13172597), np.float32(0.12599343), np.float32(0.12891157), np.float32(0.13074142), np.float32(0.11532097), np.float32(0.10742028), np.float32(0.10378247), np.float32(0.0948224), np.float32(0.08051702), np.float32(0.08338356), np.float32(0.09938385), np.float32(0.100321054), np.float32(0.10540109), np.float32(0.10878955), np.float32(0.11424752), np.float32(0.12685688), np.float32(0.13585974), np.float32(0.124092184), np.float32(0.12982604), np.float32(0.11229273), np.float32(0.09173759), np.float32(0.08585213), np.float32(0.081323646), np.float32(0.0838323), np.float32(0.081703864), np.float32(0.08434592), np.float32(0.075529434), np.float32(0.07910605), np.float32(0.087129764), np.float32(0.0835356), np.float32(0.07642005), np.float32(0.07689244), np.float32(0.07500406), np.float32(0.058440197), np.float32(0.05172947), np.float32(0.045035154), np.float32(0.032744035), np.float32(0.02613027), np.float32(0.026896393), np.float32(0.021688899), np.float32(0.017889718), np.float32(0.017358592), np.float32(0.01605971), np.float32(0.01629254), np.float32(0.019027593), np.float32(0.019685065), np.float32(0.02407692), np.float32(0.0274943), np.float32(0.034475747), np.float32(0.037826788), np.float32(0.040743288), np.float32(0.043847565), np.float32(0.046506166), np.float32(0.04933323), np.float32(0.050585393), np.float32(0.056145243), np.float32(0.058980428), np.float32(0.063489735), np.float32(0.061692744), np.float32(0.06492613), np.float32(0.07169121), np.float32(0.07873497), np.float32(0.078578696), np.float32(0.07763604), np.float32(0.08101847), np.float32(0.0840821), np.float32(0.083918534), np.float32(0.07924686), np.float32(0.087456316), np.float32(0.09227377), np.float32(0.09665515), np.float32(0.093506835), np.float32(0.08521515), np.float32(0.089076616), np.float32(0.09019456), np.float32(0.09058279), np.float32(0.08820397), np.float32(0.08898438), np.float32(0.08941806), np.float32(0.08399408), np.float32(0.076903656), np.float32(0.074917), np.float32(0.07646065), np.float32(0.07174892), np.float32(0.06402086), np.float32(0.06306935), np.float32(0.06655682), np.float32(0.072508074), np.float32(0.072401926), np.float32(0.07016883), np.float32(0.073185414), np.float32(0.07129041), np.float32(0.060745757), np.float32(0.057674985), np.float32(0.048841905), np.float32(0.04518036), np.float32(0.04261754), np.float32(0.037542805), np.float32(0.039000243), np.float32(0.035841614), np.float32(0.035736647), np.float32(0.034812994), np.float32(0.032073997), np.float32(0.038519155), np.float32(0.03941395), np.float32(0.03729053), np.float32(0.033942096), np.float32(0.03609081), np.float32(0.037023477), np.float32(0.033511925), np.float32(0.033582255), np.float32(0.03162555), np.float32(0.028599208), np.float32(0.02811321), np.float32(0.028468674), np.float32(0.022337565), np.float32(0.021804059), np.float32(0.024429493), np.float32(0.025535503), np.float32(0.027697627), np.float32(0.028274287), np.float32(0.03201771), np.float32(0.035871655), np.float32(0.041022114), np.float32(0.04436642), np.float32(0.04393416), np.float32(0.04633066), np.float32(0.04514621), np.float32(0.043901242), np.float32(0.050161265), np.float32(0.056736477), np.float32(0.051034726), np.float32(0.051561687), np.float32(0.06112717), np.float32(0.058987815), np.float32(0.051656503), np.float32(0.05441313), np.float32(0.064933166), np.float32(0.0570898), np.float32(0.050874017), np.float32(0.05483595), np.float32(0.05087882), np.float32(0.040650822), np.float32(0.03657864), np.float32(0.04153405), np.float32(0.043980118), np.float32(0.043369975), np.float32(0.040975712), np.float32(0.038765565), np.float32(0.041907176), np.float32(0.044446517), np.float32(0.043477725), np.float32(0.04273187), np.float32(0.04406175), np.float32(0.046570476), np.float32(0.049331587), np.float32(0.06344251), np.float32(0.062283937), np.float32(0.06289657), np.float32(0.084582746), np.float32(0.08658435), np.float32(0.07887378), np.float32(0.090706676), np.float32(0.09226848), np.float32(0.08806415), np.float32(0.08479829), np.float32(0.09215374), np.float32(0.0880016), np.float32(0.07818779), np.float32(0.07708876), np.float32(0.07023647), np.float32(0.052188575), np.float32(0.055302132), np.float32(0.060005065), np.float32(0.048275787), np.float32(0.04234522), np.float32(0.0464382), np.float32(0.052106813), np.float32(0.06060994), np.float32(0.06034951), np.float32(0.05406034), np.float32(0.058780827), np.float32(0.06046986), np.float32(0.052918397), np.float32(0.0542777), np.float32(0.05964333), np.float32(0.059390116), np.float32(0.05935248), np.float32(0.07158203), np.float32(0.07946311), np.float32(0.06863457), np.float32(0.07941079), np.float32(0.10478826), np.float32(0.10468102), np.float32(0.101135716), np.float32(0.11682319), np.float32(0.12468112), np.float32(0.11156448), np.float32(0.1272618), np.float32(0.14286433), np.float32(0.14561144), np.float32(0.14565434), np.float32(0.14000171), np.float32(0.18526435), np.float32(0.17229503), np.float32(0.17566405), np.float32(0.17828925), np.float32(0.2733833), np.float32(0.32190222), np.float32(0.33293217), np.float32(0.37191823), np.float32(0.43571344), np.float32(0.48801723), np.float32(0.5367917), np.float32(0.59489125), np.float32(0.66369563), np.float32(0.6986842), np.float32(0.7164366), np.float32(0.76793015), np.float32(0.79856753), np.float32(0.8291877), np.float32(0.86740714), np.float32(0.8893356), np.float32(0.89151996), np.float32(0.87125266), np.float32(0.87122273), np.float32(0.8727029), np.float32(0.8474698), np.float32(0.8597561), np.float32(0.85030395), np.float32(0.8487761), np.float32(0.8375866), np.float32(0.8355137), np.float32(0.8502514), np.float32(0.845606), np.float32(0.835175), np.float32(0.83454394), np.float32(0.842558), np.float32(0.8095699), np.float32(0.77260196), np.float32(0.7531858), np.float32(0.6965111), np.float32(0.6415978), np.float32(0.5157958), np.float32(0.42980388), np.float32(0.40609717), np.float32(0.4103022), np.float32(0.42564836), np.float32(0.4114613), np.float32(0.4016), np.float32(0.38661203), np.float32(0.41146317), np.float32(0.40889713), np.float32(0.4108726), np.float32(0.4320483), np.float32(0.45451683), np.float32(0.45109802), np.float32(0.4478865), np.float32(0.45606977), np.float32(0.5226529), np.float32(0.5316493), np.float32(0.53689903), np.float32(0.5793216), np.float32(0.59177333), np.float32(0.58011883), np.float32(0.56826675), np.float32(0.57533044), np.float32(0.5776082), np.float32(0.569681), np.float32(0.5703047), np.float32(0.5813057), np.float32(0.59812504), np.float32(0.5938102), np.float32(0.58809084), np.float32(0.5873856), np.float32(0.58088166), np.float32(0.58132976), np.float32(0.56642795), np.float32(0.5775309), np.float32(0.5813791), np.float32(0.58534014), np.float32(0.59320164), np.float32(0.58706194), np.float32(0.58419126), np.float32(0.58051974), np.float32(0.57450026), np.float32(0.57612795), np.float32(0.5694879), np.float32(0.56954813), np.float32(0.57768357), np.float32(0.5721889), np.float32(0.57309604), np.float32(0.5745027), np.float32(0.5817744), np.float32(0.584917), np.float32(0.58930904), np.float32(0.5921635), np.float32(0.58402705), np.float32(0.5806032), np.float32(0.5774431), np.float32(0.57534313), np.float32(0.5739001), np.float32(0.57433414), np.float32(0.5809132), np.float32(0.57648206), np.float32(0.56811774), np.float32(0.5730062), np.float32(0.57596177), np.float32(0.57845515), np.float32(0.57867324), np.float32(0.56192356), np.float32(0.5582302), np.float32(0.5252371), np.float32(0.50962985), np.float32(0.5224382), np.float32(0.5079463), np.float32(0.48525247), np.float32(0.48211205), np.float32(0.4819112), np.float32(0.46319175), np.float32(0.46755672), np.float32(0.46501827), np.float32(0.46186417), np.float32(0.45094582), np.float32(0.47307843), np.float32(0.49523485), np.float32(0.51200396), np.float32(0.5309742), np.float32(0.5370823), np.float32(0.52843374), np.float32(0.52548987), np.float32(0.50174963), np.float32(0.48951414), np.float32(0.4758835), np.float32(0.4665978), np.float32(0.44809207), np.float32(0.44011205), np.float32(0.42770997), np.float32(0.40639243), np.float32(0.36978024), np.float32(0.35227412), np.float32(0.33747044), np.float32(0.24835761), np.float32(0.24629544), np.float32(0.24695902), np.float32(0.2297106), np.float32(0.17738861), np.float32(0.17991571), np.float32(0.18177725), np.float32(0.18350002), np.float32(0.1774307), np.float32(0.18813308), np.float32(0.18645921), np.float32(0.19379269), np.float32(0.2063351), np.float32(0.2191953), np.float32(0.2403643), np.float32(0.26352534), np.float32(0.22348577), np.float32(0.26180774), np.float32(0.24922796), np.float32(0.23237139), np.float32(0.24322109), np.float32(0.27012247), np.float32(0.25528073), np.float32(0.2461171), np.float32(0.29563954), np.float32(0.29316324), np.float32(0.29947227), np.float32(0.33054346), np.float32(0.33079222), np.float32(0.3384975), np.float32(0.37290975), np.float32(0.39120445), np.float32(0.3926262), np.float32(0.37001473), np.float32(0.38236946), np.float32(0.37599203), np.float32(0.34151128), np.float32(0.2851087), np.float32(0.2845394), np.float32(0.30091146), np.float32(0.29175243), np.float32(0.2700295), np.float32(0.28610048), np.float32(0.29975846), np.float32(0.28812075), np.float32(0.28333113), np.float32(0.27878103), np.float32(0.26932278), np.float32(0.25287515), np.float32(0.25776753), np.float32(0.2552548), np.float32(0.22372311), np.float32(0.2166954), np.float32(0.21433234), np.float32(0.21068335), np.float32(0.2108838), np.float32(0.20665786), np.float32(0.21805483), np.float32(0.20849863), np.float32(0.19631322), np.float32(0.21544197), np.float32(0.23108028), np.float32(0.22188026), np.float32(0.20127799), np.float32(0.23509827), np.float32(0.270551), np.float32(0.2957574), np.float32(0.30539712), np.float32(0.3243147), np.float32(0.28005812), np.float32(0.26937488), np.float32(0.29672062), np.float32(0.2841666), np.float32(0.23454385), np.float32(0.21307103), np.float32(0.21419999), np.float32(0.18549138), np.float32(0.17136961), np.float32(0.17958605), np.float32(0.17303199), np.float32(0.16171461), np.float32(0.1691589), np.float32(0.16307922), np.float32(0.15344086), np.float32(0.13318813), np.float32(0.14819081), np.float32(0.14169683), np.float32(0.13952176), np.float32(0.1346003), np.float32(0.13853034), np.float32(0.13954477), np.float32(0.14591685), np.float32(0.1449358), np.float32(0.17248817), np.float32(0.19596061), np.float32(0.19545653), np.float32(0.22383063), np.float32(0.26103693), np.float32(0.29094407), np.float32(0.2802319), np.float32(0.30003178), np.float32(0.2945901), np.float32(0.2826236), np.float32(0.29615763), np.float32(0.2262961)], 'MTIMAPILQMRKSRHGEVEGRRRWHQRDLEQRGEGDSSHMGVSCPRQGKRAPGSSEMEREGKKQAARSSQEEEVGDAPLPVERRMIEDKAGWGLVPGLRALLLHIHTRARAHTHVRARTHTHSPCCAPWAAPTTAGLGWAGCAGAVLHTAARGGQESHSARTSLGSQVCLKNPPSIPMASNNTASIAQARKLVEQLKMEANIDRIKVSKAAADLMAYCEAHAKEDPLLTPVPASENPFREKKFFCAIL': [np.float32(0.9415939), np.float32(0.9432319), np.float32(0.9390333), np.float32(0.9330825), np.float32(0.93812084), np.float32(0.93425953), np.float32(0.9303589), np.float32(0.9347845), np.float32(0.9293143), np.float32(0.92456114), np.float32(0.9228934), np.float32(0.9141542), np.float32(0.9139704), np.float32(0.902239), np.float32(0.90988714), np.float32(0.8944841), np.float32(0.8890387), np.float32(0.9033233), np.float32(0.9081936), np.float32(0.9159181), np.float32(0.9207271), np.float32(0.9217182), np.float32(0.9289464), np.float32(0.9271193), np.float32(0.92749614), np.float32(0.93379974), np.float32(0.9338999), np.float32(0.9421636), np.float32(0.95176375), np.float32(0.95253533), np.float32(0.9571252), np.float32(0.96081823), np.float32(0.9647959), np.float32(0.9655897), np.float32(0.9678909), np.float32(0.96998614), np.float32(0.97190946), np.float32(0.9762077), np.float32(0.97917145), np.float32(0.98191607), np.float32(0.98366433), np.float32(0.9842152), np.float32(0.984712), np.float32(0.9853808), np.float32(0.9856221), np.float32(0.98558074), np.float32(0.9849396), np.float32(0.98589605), np.float32(0.9856769), np.float32(0.9856491), np.float32(0.98636), np.float32(0.98634976), np.float32(0.98540527), np.float32(0.9852212), np.float32(0.98457193), np.float32(0.9847947), np.float32(0.9841956), np.float32(0.9836891), np.float32(0.98266834), np.float32(0.9822823), np.float32(0.98157996), np.float32(0.98149335), np.float32(0.98072356), np.float32(0.979989), np.float32(0.97960585), np.float32(0.97870755), np.float32(0.9783034), np.float32(0.97865707), np.float32(0.9782388), np.float32(0.97789454), np.float32(0.977984), np.float32(0.97628546), np.float32(0.9732416), np.float32(0.9726888), np.float32(0.97049505), np.float32(0.9682579), np.float32(0.9656862), np.float32(0.9621935), np.float32(0.9583454), np.float32(0.9416125), np.float32(0.9353621), np.float32(0.921283), np.float32(0.9138361), np.float32(0.8884223), np.float32(0.8832956), np.float32(0.867401), np.float32(0.83381695), np.float32(0.85123426), np.float32(0.8413837), np.float32(0.8520773), np.float32(0.86123073), np.float32(0.8577916), np.float32(0.8527224), np.float32(0.8353602), np.float32(0.84189636), np.float32(0.8176314), np.float32(0.78297794), np.float32(0.74346304), np.float32(0.7396412), np.float32(0.717607), np.float32(0.7283209), np.float32(0.715679), np.float32(0.7221683), np.float32(0.7185902), np.float32(0.73619694), np.float32(0.7535206), np.float32(0.7679896), np.float32(0.713901), np.float32(0.697474), np.float32(0.73082685), np.float32(0.73021275), np.float32(0.7242186), np.float32(0.70477575), np.float32(0.72124827), np.float32(0.7913222), np.float32(0.8519218), np.float32(0.8671854), np.float32(0.8587941), np.float32(0.8876084), np.float32(0.8794161), np.float32(0.88374853), np.float32(0.89710903), np.float32(0.90476465), np.float32(0.91030264), np.float32(0.9257666), np.float32(0.94466454), np.float32(0.9490753), np.float32(0.96049315), np.float32(0.95974404), np.float32(0.95622736), np.float32(0.9538333), np.float32(0.9520281), np.float32(0.94954896), np.float32(0.94082254), np.float32(0.93048203), np.float32(0.9295009), np.float32(0.92390424), np.float32(0.9017657), np.float32(0.88647836), np.float32(0.885344), np.float32(0.8911102), np.float32(0.90553), np.float32(0.9265337), np.float32(0.9212578), np.float32(0.9220367), np.float32(0.87685966), np.float32(0.8711961), np.float32(0.8008854), np.float32(0.84100866), np.float32(0.8502356), np.float32(0.8660718), np.float32(0.84561294), np.float32(0.91300035), np.float32(0.92746294), np.float32(0.93638974), np.float32(0.9407909), np.float32(0.93552357), np.float32(0.93633205), np.float32(0.93715954), np.float32(0.93844426), np.float32(0.9383771), np.float32(0.93171436), np.float32(0.9313241), np.float32(0.92583483), np.float32(0.9204251), np.float32(0.9165758), np.float32(0.91971993), np.float32(0.8946459), np.float32(0.8729639), np.float32(0.88276225), np.float32(0.8419636), np.float32(0.8245071), np.float32(0.86209214), np.float32(0.82081115), np.float32(0.7601697), np.float32(0.7089851), np.float32(0.67119545), np.float32(0.64063925), np.float32(0.63390106), np.float32(0.648401), np.float32(0.6318588), np.float32(0.6077867), np.float32(0.53390193), np.float32(0.47420353), np.float32(0.40271792), np.float32(0.36714983), np.float32(0.34447652), np.float32(0.3325773), np.float32(0.30200407), np.float32(0.25462452), np.float32(0.21090509), np.float32(0.20805618), np.float32(0.27971616), np.float32(0.24440695), np.float32(0.27802157), np.float32(0.25934285), np.float32(0.26881227), np.float32(0.30989504), np.float32(0.3016117), np.float32(0.2719661), np.float32(0.278377), np.float32(0.28708544), np.float32(0.281344), np.float32(0.27895764), np.float32(0.27884027), np.float32(0.25742576), np.float32(0.22411193), np.float32(0.22184709), np.float32(0.24036369), np.float32(0.284795), np.float32(0.26531395), np.float32(0.25991642), np.float32(0.23951781), np.float32(0.30788288), np.float32(0.35063297), np.float32(0.39761356), np.float32(0.42889667), np.float32(0.43604916), np.float32(0.48388645), np.float32(0.5001606), np.float32(0.5312608), np.float32(0.5816214), np.float32(0.6195383), np.float32(0.64413315), np.float32(0.6232901), np.float32(0.6170803), np.float32(0.62013054), np.float32(0.58855367), np.float32(0.5057694), np.float32(0.52689743), np.float32(0.5687923), np.float32(0.59406173), np.float32(0.56385106), np.float32(0.5485024), np.float32(0.5325743), np.float32(0.51619846), np.float32(0.52052385), np.float32(0.47991616), np.float32(0.6623289), np.float32(0.55283636), np.float32(0.41894925), np.float32(0.5022242), np.float32(0.5441675), np.float32(0.5633465), np.float32(0.66337305), np.float32(0.42105025), np.float32(0.42802978), np.float32(0.3150862)], 'MKLLNFFCLVAGFWRMFSANRNCPDLIIDSCSCTSERFKELGRQTIRIKVVCNSGELVETLQPSFLPNKTVTLVLSNNKISLLKNGSFFGLLSLERLDLKNNLISIIEPGAFRGLSELKRLDLSNNRIGCLSAEMFVDLSNLSKLNLSGNIFSSLPEGLFSHLVSLKVLHFSSESLFCDCNLKWLLLLARANSIRIGNETRCSYPSSLHGLEFRNLKEHQLKCVGPLELPLFQLIPSQRQVVFQGDRLPLQCTATYVDSTVTVQWKHNGYPVQSEEENGVFVEGNIIHDCCLITSEVILSNIDVAASGDWECQVSSSRGNSTKMMEIVVLEMSAPYCPAERVTNNKGDFRWPKTLAGIIAFLPCIQYPFGSSSYSRSLKEKKSLRRCDRTGRWAEGDYSQCPYASEVTRVLHEFSQMPINATNARASAQQLSAYTSGAAHFVDMMDVIFVARILEKLIGYVGQIKDLEDYISDIASNMMFVDEHILWMAQNEAKACTRIVQSVEKIADLVLTSNTQVISKVSSNIALEAFMIKPASFTGMTCIAFQKAPPSSDRAVAHDVGRQDWEAGYGAESLLNFKCNTANLSSSLVNFPVKNTVAVASIQVPLTVTASSPALQSVDNSTCKLQFIVFRNGKLFPSTGNSSNLADDGKRRSVSTPVAFTKLDGCSLGNLSQPITVALRHFALGVDPTAAYWDFDLLDGHGGWRAEGCHITGSAGNITTIHCTHYNNFAVLMDLKKVLSFPPYPGEFLHPVVYACTAVMLLCLFASIITYIVHHSTIRISRKGWHMLLNFCFHTALTFAVFAGGINRIKYPIICQAVGIVLHYSTLSTMLWLGVTARNIYKQVTKKPHHVQDGDQSHHPKQPMLRFYLVSGGVPFIICGITAATNINNYGSGEEAPYCWMAWEPSLGAFYGPVAFIVMVTCIYFLCTFIQLKRHPERKYELKEMTEEQQRLAATEVGHCHMADTGSVSQTTCSVISASMLENEHSFKAQLRTAAFTLFLFLATWAFGALAVSQGHFLDMIFSCLYGAFSVTLGLFILIHHCAKRDDVWHCWWSCCPSRRNTYSVQLNVRPKVNVNGDTQVHSHCLLDSPCPGKAVASFNHSASGHCKLTNLQAVQNHVSCLSPVTPCCANMHSEQLIDDEPHIHVHSEENFRPNVHIHRCLKSRTKPRHFSRHRTAGDREYAYHIPSSIDGSVHSSHTDSPHSTHDGHTCHRRVCCAKGDPFPTISQPESSDTSTVMCSCSKMPEDDIVHHTAHLEMHPRRQSYPQNPPNQNGILKGSLHEGVMYSSDSTGNIRTGPWKNETTV': [np.float32(0.9164382), np.float32(0.9480401), np.float32(0.94407374), np.float32(0.9515417), np.float32(0.9587149), np.float32(0.96214616), np.float32(0.94605464), np.float32(0.9305509), np.float32(0.9420637), np.float32(0.92989975), np.float32(0.9046542), np.float32(0.90976596), np.float32(0.85482186), np.float32(0.8070601), np.float32(0.7100549), np.float32(0.6099968), np.float32(0.57000786), np.float32(0.5922924), np.float32(0.58156466), np.float32(0.5501265), np.float32(0.4449875), np.float32(0.39941865), np.float32(0.39096576), np.float32(0.39113235), np.float32(0.36250407), np.float32(0.35525995), np.float32(0.29330385), np.float32(0.2750165), np.float32(0.20758234), np.float32(0.16922903), np.float32(0.17602721), np.float32(0.14636788), np.float32(0.14893499), np.float32(0.12979005), np.float32(0.113085695), np.float32(0.114528954), np.float32(0.11176411), np.float32(0.094529524), np.float32(0.09353544), np.float32(0.08825362), np.float32(0.10187009), np.float32(0.1064182), np.float32(0.10283204), np.float32(0.10813521), np.float32(0.10189157), np.float32(0.093596175), np.float32(0.09011245), np.float32(0.08271576), np.float32(0.080297984), np.float32(0.06511589), np.float32(0.06912619), np.float32(0.06998536), np.float32(0.06035681), np.float32(0.05885078), np.float32(0.057285666), np.float32(0.054203365), np.float32(0.066180274), np.float32(0.06470442), np.float32(0.06587559), np.float32(0.07175125), np.float32(0.06498198), np.float32(0.052448872), np.float32(0.049615636), np.float32(0.037123002), np.float32(0.037110586), np.float32(0.044377998), np.float32(0.035769805), np.float32(0.03363488), np.float32(0.026146479), np.float32(0.029697623), np.float32(0.03035462), np.float32(0.023376387), np.float32(0.026494645), np.float32(0.02797105), np.float32(0.029714793), np.float32(0.027258951), np.float32(0.024275482), np.float32(0.021963803), np.float32(0.022627229), np.float32(0.018496761), np.float32(0.018028855), np.float32(0.017131288), np.float32(0.016335407), np.float32(0.01768191), np.float32(0.01930377), np.float32(0.021570433), np.float32(0.023333225), np.float32(0.023558538), np.float32(0.024069062), np.float32(0.025693616), np.float32(0.024133893), np.float32(0.022361096), np.float32(0.022148307), np.float32(0.019425487), np.float32(0.022604883), np.float32(0.022203324), np.float32(0.020108934), np.float32(0.020626266), np.float32(0.020310568), np.float32(0.022862714), np.float32(0.020821549), np.float32(0.022069966), np.float32(0.023037076), np.float32(0.022724189), np.float32(0.02675652), np.float32(0.02809607), np.float32(0.026991457), np.float32(0.028059414), np.float32(0.028973846), np.float32(0.028874857), np.float32(0.030272407), np.float32(0.027831526), np.float32(0.031080456), np.float32(0.029653259), np.float32(0.025142755), np.float32(0.029689338), np.float32(0.029924659), np.float32(0.028353615), np.float32(0.032673735), np.float32(0.0329024), np.float32(0.033401947), np.float32(0.031862576), np.float32(0.029330837), np.float32(0.03157918), np.float32(0.030355148), np.float32(0.026129154), np.float32(0.027806398), np.float32(0.024274472), np.float32(0.025934573), np.float32(0.026787164), np.float32(0.026066551), np.float32(0.026686557), np.float32(0.025637936), np.float32(0.028939864), np.float32(0.030911116), np.float32(0.027922904), np.float32(0.030389596), np.float32(0.028765831), np.float32(0.028598081), np.float32(0.026916962), np.float32(0.0267378), np.float32(0.025264299), np.float32(0.027531406), np.float32(0.026794437), np.float32(0.028822068), np.float32(0.03323935), np.float32(0.028565189), np.float32(0.0287299), np.float32(0.028296184), np.float32(0.027982114), np.float32(0.028828768), np.float32(0.02801818), np.float32(0.027524251), np.float32(0.02706939), np.float32(0.028600896), np.float32(0.028520124), np.float32(0.026215684), np.float32(0.024994435), np.float32(0.02585857), np.float32(0.025695764), np.float32(0.024666106), np.float32(0.024339264), np.float32(0.023656717), np.float32(0.02572173), np.float32(0.025623098), np.float32(0.022886204), np.float32(0.024229743), np.float32(0.025929939), np.float32(0.026538992), np.float32(0.024421334), np.float32(0.024649803), np.float32(0.027297815), np.float32(0.03015412), np.float32(0.026734613), np.float32(0.026032845), np.float32(0.029497627), np.float32(0.024537435), np.float32(0.023767617), np.float32(0.028175373), np.float32(0.025702355), np.float32(0.025766628), np.float32(0.028650222), np.float32(0.026847359), np.float32(0.028923113), np.float32(0.028152721), np.float32(0.027068114), np.float32(0.027680036), np.float32(0.03267336), np.float32(0.03580897), np.float32(0.04811828), np.float32(0.043802846), np.float32(0.04660738), np.float32(0.052631114), np.float32(0.049273532), np.float32(0.058993675), np.float32(0.06012011), np.float32(0.06435908), np.float32(0.07544477), np.float32(0.07700073), np.float32(0.08344586), np.float32(0.095607504), np.float32(0.08523571), np.float32(0.10334264), np.float32(0.10868155), np.float32(0.08493606), np.float32(0.10882933), np.float32(0.13393898), np.float32(0.11951207), np.float32(0.13031216), np.float32(0.11804), np.float32(0.12379061), np.float32(0.11317062), np.float32(0.10224526), np.float32(0.10944856), np.float32(0.1324421), np.float32(0.12523422), np.float32(0.1526406), np.float32(0.12990353), np.float32(0.11460987), np.float32(0.1181566), np.float32(0.10283691), np.float32(0.10714251), np.float32(0.09458102), np.float32(0.09089472), np.float32(0.09886789), np.float32(0.102689005), np.float32(0.10613095), np.float32(0.092083536), np.float32(0.11578402), np.float32(0.08716848), np.float32(0.08176895), np.float32(0.07609066), np.float32(0.077406846), np.float32(0.080334395), np.float32(0.08085023), np.float32(0.08956298), np.float32(0.08286581), np.float32(0.08374957), np.float32(0.08217463), np.float32(0.09341684), np.float32(0.086262174), np.float32(0.09351342), np.float32(0.09746398), np.float32(0.09618532), np.float32(0.09574097), np.float32(0.09586505), np.float32(0.11428036), np.float32(0.11882395), np.float32(0.11585761), np.float32(0.106460854), np.float32(0.103338994), np.float32(0.09166949), np.float32(0.095210984), np.float32(0.094563), np.float32(0.10172755), np.float32(0.122183576), np.float32(0.12870823), np.float32(0.13807057), np.float32(0.12548622), np.float32(0.11883284), np.float32(0.12174662), np.float32(0.120067485), np.float32(0.1252928), np.float32(0.14488776), np.float32(0.16713323), np.float32(0.1854468), np.float32(0.21376441), np.float32(0.20855181), np.float32(0.21529257), np.float32(0.18616477), np.float32(0.1557416), np.float32(0.15675294), np.float32(0.1531219), np.float32(0.1543638), np.float32(0.15608649), np.float32(0.16295938), np.float32(0.15877809), np.float32(0.18545854), np.float32(0.16061892), np.float32(0.15380053), np.float32(0.13955657), np.float32(0.11290735), np.float32(0.11632926), np.float32(0.10991501), np.float32(0.11690853), np.float32(0.08298627), np.float32(0.06812825), np.float32(0.051979356), np.float32(0.047812697), np.float32(0.044334073), np.float32(0.040148884), np.float32(0.038758688), np.float32(0.038687877), np.float32(0.04192881), np.float32(0.04687294), np.float32(0.04714125), np.float32(0.051249508), np.float32(0.060059987), np.float32(0.061687894), np.float32(0.06972011), np.float32(0.06518672), np.float32(0.07024397), np.float32(0.075908855), np.float32(0.08556094), np.float32(0.101597175), np.float32(0.11566443), np.float32(0.12605676), np.float32(0.14747244), np.float32(0.1518734), np.float32(0.16788948), np.float32(0.20114166), np.float32(0.21197203), np.float32(0.20320491), np.float32(0.19301328), np.float32(0.18552986), np.float32(0.15085779), np.float32(0.14225517), np.float32(0.13283627), np.float32(0.12682472), np.float32(0.1199356), np.float32(0.11482752), np.float32(0.11061319), np.float32(0.11669179), np.float32(0.11486307), np.float32(0.12939875), np.float32(0.111029685), np.float32(0.12159945), np.float32(0.12855296), np.float32(0.12883604), np.float32(0.13216725), np.float32(0.1143727), np.float32(0.117477976), np.float32(0.124909885), np.float32(0.14017956), np.float32(0.15084155), np.float32(0.1641904), np.float32(0.18960936), np.float32(0.18938607), np.float32(0.22038579), np.float32(0.25259095), np.float32(0.26857528), np.float32(0.2987786), np.float32(0.28732345), np.float32(0.27683285), np.float32(0.275921), np.float32(0.24301487), np.float32(0.21971191), np.float32(0.17067492), np.float32(0.16559252), np.float32(0.17510931), np.float32(0.151527), np.float32(0.15527608), np.float32(0.10228518), np.float32(0.087556355), np.float32(0.08859687), np.float32(0.08740065), np.float32(0.07158428), np.float32(0.056445494), np.float32(0.046864837), np.float32(0.046406675), np.float32(0.04577641), np.float32(0.04891628), np.float32(0.042062234), np.float32(0.04312523), np.float32(0.049956974), np.float32(0.043670025), np.float32(0.045258936), np.float32(0.06446862), np.float32(0.07109837), np.float32(0.0935565), np.float32(0.121543646), np.float32(0.13521296), np.float32(0.13741067), np.float32(0.15486097), np.float32(0.17160022), np.float32(0.16176666), np.float32(0.1744194), np.float32(0.19784145), np.float32(0.20585401), np.float32(0.22215699), np.float32(0.25240654), np.float32(0.23601754), np.float32(0.24326392), np.float32(0.2756885), np.float32(0.24454838), np.float32(0.24060065), np.float32(0.2730144), np.float32(0.27843323), np.float32(0.26422662), np.float32(0.22435087), np.float32(0.21678679), np.float32(0.16488586), np.float32(0.1567675), np.float32(0.16516635), np.float32(0.14701399), np.float32(0.10255003), np.float32(0.09462858), np.float32(0.09870658), np.float32(0.086327896), np.float32(0.08865761), np.float32(0.081807174), np.float32(0.07946141), np.float32(0.06627333), np.float32(0.067061566), np.float32(0.06607298), np.float32(0.066727795), np.float32(0.0700614), np.float32(0.06615563), np.float32(0.06902543), np.float32(0.0689879), np.float32(0.076499835), np.float32(0.0781616), np.float32(0.0775661), np.float32(0.090133846), np.float32(0.09221935), np.float32(0.09998706), np.float32(0.11457733), np.float32(0.12837616), np.float32(0.13548355), np.float32(0.14463739), np.float32(0.15075435), np.float32(0.15469074), np.float32(0.16249895), np.float32(0.1917382), np.float32(0.19169159), np.float32(0.20389819), np.float32(0.21914357), np.float32(0.2476255), np.float32(0.21204369), np.float32(0.21809459), np.float32(0.21141459), np.float32(0.19666344), np.float32(0.19409758), np.float32(0.16735005), np.float32(0.14540789), np.float32(0.13149256), np.float32(0.122085415), np.float32(0.12124489), np.float32(0.08998646), np.float32(0.086121954), np.float32(0.07808871), np.float32(0.055975914), np.float32(0.03994461), np.float32(0.042153284), np.float32(0.043029513), np.float32(0.032203685), np.float32(0.02894712), np.float32(0.029155608), np.float32(0.027799226), np.float32(0.025608983), np.float32(0.026290476), np.float32(0.02946943), np.float32(0.028738046), np.float32(0.033091027), np.float32(0.036098465), np.float32(0.034487605), np.float32(0.039115366), np.float32(0.044585295), np.float32(0.046831932), np.float32(0.04691593), np.float32(0.053112894), np.float32(0.06138156), np.float32(0.06627793), np.float32(0.06904326), np.float32(0.076382555), np.float32(0.08634078), np.float32(0.0991417), np.float32(0.09895713), np.float32(0.09851983), np.float32(0.10542861), np.float32(0.11149502), np.float32(0.10546329), np.float32(0.115941554), np.float32(0.11081994), np.float32(0.10655383), np.float32(0.09573411), np.float32(0.09040833), np.float32(0.08329507), np.float32(0.07838369), np.float32(0.07411465), np.float32(0.07146477), np.float32(0.06420267), np.float32(0.07704212), np.float32(0.09711299), np.float32(0.069236435), np.float32(0.06417052), np.float32(0.08466079), np.float32(0.0769661), np.float32(0.067962386), np.float32(0.0755677), np.float32(0.08035266), np.float32(0.06771466), np.float32(0.06922557), np.float32(0.079478845), np.float32(0.068673894), np.float32(0.05705859), np.float32(0.063416734), np.float32(0.06862245), np.float32(0.064851746), np.float32(0.06356722), np.float32(0.07618876), np.float32(0.081064336), np.float32(0.080655366), np.float32(0.07805121), np.float32(0.08880136), np.float32(0.083341904), np.float32(0.06564753), np.float32(0.06883969), np.float32(0.08704247), np.float32(0.07122512), np.float32(0.06303545), np.float32(0.07403382), np.float32(0.08453511), np.float32(0.0759645), np.float32(0.08609342), np.float32(0.08970886), np.float32(0.08195991), np.float32(0.06234946), np.float32(0.06896368), np.float32(0.07142173), np.float32(0.06066998), np.float32(0.05959526), np.float32(0.06570038), np.float32(0.063534304), np.float32(0.059021384), np.float32(0.055523355), np.float32(0.05217935), np.float32(0.048462495), np.float32(0.0432467), np.float32(0.04264643), np.float32(0.04247331), np.float32(0.037789058), np.float32(0.036177285), np.float32(0.032992687), np.float32(0.033424363), np.float32(0.03420411), np.float32(0.03386362), np.float32(0.037619244), np.float32(0.04476108), np.float32(0.05109974), np.float32(0.056117047), np.float32(0.068562716), np.float32(0.08964927), np.float32(0.09840278), np.float32(0.104278564), np.float32(0.10911416), np.float32(0.11898366), np.float32(0.12730709), np.float32(0.12982625), np.float32(0.12797971), np.float32(0.13441567), np.float32(0.15528345), np.float32(0.16850623), np.float32(0.19426762), np.float32(0.23930465), np.float32(0.24619251), np.float32(0.24797754), np.float32(0.32276505), np.float32(0.30983007), np.float32(0.29227), np.float32(0.32836714), np.float32(0.28112915), np.float32(0.22166981), np.float32(0.23114915), np.float32(0.20655133), np.float32(0.17308563), np.float32(0.15382132), np.float32(0.1254497), np.float32(0.11777517), np.float32(0.121124946), np.float32(0.10527268), np.float32(0.10267802), np.float32(0.0970988), np.float32(0.09382497), np.float32(0.102503255), np.float32(0.0974776), np.float32(0.10300634), np.float32(0.10755141), np.float32(0.11292472), np.float32(0.10852167), np.float32(0.10834329), np.float32(0.10811474), np.float32(0.10967767), np.float32(0.11266989), np.float32(0.10798816), np.float32(0.10227369), np.float32(0.10243526), np.float32(0.105818816), np.float32(0.10573569), np.float32(0.11144295), np.float32(0.10888116), np.float32(0.128831), np.float32(0.11212148), np.float32(0.11324459), np.float32(0.10445959), np.float32(0.096892975), np.float32(0.099224776), np.float32(0.09458527), np.float32(0.09638739), np.float32(0.099292256), np.float32(0.10340522), np.float32(0.10803054), np.float32(0.10849729), np.float32(0.12347312), np.float32(0.13336335), np.float32(0.13789117), np.float32(0.1326365), np.float32(0.1216564), np.float32(0.13132437), np.float32(0.12724897), np.float32(0.13905528), np.float32(0.13724059), np.float32(0.12707555), np.float32(0.11125672), np.float32(0.102349736), np.float32(0.08281965), np.float32(0.08225638), np.float32(0.06684999), np.float32(0.06619546), np.float32(0.06939059), np.float32(0.07846716), np.float32(0.08591563), np.float32(0.09362982), np.float32(0.09355539), np.float32(0.08422914), np.float32(0.08111659), np.float32(0.08245115), np.float32(0.09074607), np.float32(0.10394425), np.float32(0.0958409), np.float32(0.1056038), np.float32(0.09964778), np.float32(0.10073739), np.float32(0.111942105), np.float32(0.1151805), np.float32(0.14573325), np.float32(0.14122722), np.float32(0.18170734), np.float32(0.21069103), np.float32(0.26857716), np.float32(0.27129176), np.float32(0.26941016), np.float32(0.27119845), np.float32(0.25534257), np.float32(0.22406565), np.float32(0.26624575), np.float32(0.25977686), np.float32(0.29167363), np.float32(0.27969655), np.float32(0.22668625), np.float32(0.2733673), np.float32(0.27009284), np.float32(0.266906), np.float32(0.24155366), np.float32(0.23390932), np.float32(0.20997691), np.float32(0.18157011), np.float32(0.18293807), np.float32(0.18157649), np.float32(0.14299604), np.float32(0.13289984), np.float32(0.11586709), np.float32(0.09445802), np.float32(0.075549394), np.float32(0.06387299), np.float32(0.057564996), np.float32(0.051015645), np.float32(0.041925065), np.float32(0.045426432), np.float32(0.042321626), np.float32(0.041898057), np.float32(0.040925093), np.float32(0.04109895), np.float32(0.04216571), np.float32(0.04156926), np.float32(0.042264525), np.float32(0.03912519), np.float32(0.03878204), np.float32(0.036570836), np.float32(0.03392648), np.float32(0.03143162), np.float32(0.027985707), np.float32(0.027778272), np.float32(0.026336266), np.float32(0.02710867), np.float32(0.025496354), np.float32(0.025950575), np.float32(0.02993804), np.float32(0.03279827), np.float32(0.04007479), np.float32(0.04482112), np.float32(0.049288735), np.float32(0.04714812), np.float32(0.050442748), np.float32(0.053704146), np.float32(0.059387036), np.float32(0.063793875), np.float32(0.06305823), np.float32(0.060741507), np.float32(0.05514706), np.float32(0.057356436), np.float32(0.058431257), np.float32(0.06636532), np.float32(0.07168497), np.float32(0.087013796), np.float32(0.108031936), np.float32(0.09501805), np.float32(0.09035779), np.float32(0.09662924), np.float32(0.084092416), np.float32(0.06340256), np.float32(0.045597833), np.float32(0.038704578), np.float32(0.03197362), np.float32(0.029937431), np.float32(0.03156504), np.float32(0.032424923), np.float32(0.029103803), np.float32(0.028133359), np.float32(0.030238068), np.float32(0.029098563), np.float32(0.028717725), np.float32(0.024849942), np.float32(0.02555145), np.float32(0.03168353), np.float32(0.031199504), np.float32(0.03144068), np.float32(0.032633897), np.float32(0.0371179), np.float32(0.03491572), np.float32(0.04908976), np.float32(0.056184474), np.float32(0.07377937), np.float32(0.08824226), np.float32(0.098556176), np.float32(0.106804736), np.float32(0.10846805), np.float32(0.11636681), np.float32(0.10398093), np.float32(0.10259391), np.float32(0.10616099), np.float32(0.10900285), np.float32(0.10965016), np.float32(0.11272357), np.float32(0.107715234), np.float32(0.10681975), np.float32(0.10462325), np.float32(0.10038843), np.float32(0.09815716), np.float32(0.10163953), np.float32(0.10664302), np.float32(0.098861866), np.float32(0.094159685), np.float32(0.091236904), np.float32(0.07972407), np.float32(0.06461653), np.float32(0.06840595), np.float32(0.063395046), np.float32(0.054049306), np.float32(0.049632974), np.float32(0.048786297), np.float32(0.04572756), np.float32(0.047931124), np.float32(0.047833484), np.float32(0.057375662), np.float32(0.06752372), np.float32(0.06750427), np.float32(0.07897356), np.float32(0.094933175), np.float32(0.100242876), np.float32(0.10069032), np.float32(0.113962345), np.float32(0.117287375), np.float32(0.109890945), np.float32(0.09448484), np.float32(0.10679721), np.float32(0.103836164), np.float32(0.082885906), np.float32(0.08681144), np.float32(0.089376405), np.float32(0.083976045), np.float32(0.08962276), np.float32(0.09646304), np.float32(0.09770966), np.float32(0.10166607), np.float32(0.10350938), np.float32(0.100676455), np.float32(0.09860474), np.float32(0.08436009), np.float32(0.08040541), np.float32(0.08501694), np.float32(0.07162878), np.float32(0.06355695), np.float32(0.06613597), np.float32(0.064433515), np.float32(0.055649895), np.float32(0.054595225), np.float32(0.055801973), np.float32(0.058243945), np.float32(0.05548848), np.float32(0.053844362), np.float32(0.056260712), np.float32(0.05511698), np.float32(0.050543852), np.float32(0.05396846), np.float32(0.06034705), np.float32(0.055554144), np.float32(0.055239998), np.float32(0.06219104), np.float32(0.070550375), np.float32(0.07038923), np.float32(0.071666636), np.float32(0.083305426), np.float32(0.08364612), np.float32(0.07831471), np.float32(0.07162296), np.float32(0.064976014), np.float32(0.053545266), np.float32(0.050754126), np.float32(0.046190284), np.float32(0.045006074), np.float32(0.0385841), np.float32(0.031897023), np.float32(0.030596826), np.float32(0.029148448), np.float32(0.024600653), np.float32(0.023819584), np.float32(0.028743539), np.float32(0.024709586), np.float32(0.023835013), np.float32(0.026825337), np.float32(0.035212513), np.float32(0.03643649), np.float32(0.02943836), np.float32(0.04253598), np.float32(0.057999365), np.float32(0.084400825), np.float32(0.09945774), np.float32(0.12050394), np.float32(0.13130702), np.float32(0.1398579), np.float32(0.15429877), np.float32(0.17076233), np.float32(0.20258999), np.float32(0.23035903), np.float32(0.2471396), np.float32(0.29284558), np.float32(0.31576803), np.float32(0.34454012), np.float32(0.38478208), np.float32(0.3726308), np.float32(0.36430424), np.float32(0.36444739), np.float32(0.36952925), np.float32(0.36386034), np.float32(0.36743638), np.float32(0.35837805), np.float32(0.3561949), np.float32(0.33713588), np.float32(0.2808797), np.float32(0.2490113), np.float32(0.23854819), np.float32(0.19323017), np.float32(0.16046777), np.float32(0.13429798), np.float32(0.11049691), np.float32(0.09673289), np.float32(0.07198855), np.float32(0.06398092), np.float32(0.06165905), np.float32(0.05284849), np.float32(0.049362108), np.float32(0.052990407), np.float32(0.05071246), np.float32(0.043101456), np.float32(0.04061676), np.float32(0.04187728), np.float32(0.045026254), np.float32(0.04802637), np.float32(0.044563457), np.float32(0.04965636), np.float32(0.05871436), np.float32(0.06930497), np.float32(0.094216295), np.float32(0.11386322), np.float32(0.12392349), np.float32(0.12690829), np.float32(0.11043208), np.float32(0.10356129), np.float32(0.10788247), np.float32(0.13122416), np.float32(0.17557493), np.float32(0.17814824), np.float32(0.18273388), np.float32(0.24771433), np.float32(0.26713744), np.float32(0.27756122), np.float32(0.25897235), np.float32(0.24915256), np.float32(0.22433114), np.float32(0.19685093), np.float32(0.1745337), np.float32(0.157811), np.float32(0.1461472), np.float32(0.13753739), np.float32(0.13353959), np.float32(0.1291393), np.float32(0.12143203), np.float32(0.1119221), np.float32(0.11137886), np.float32(0.10207188), np.float32(0.10470369), np.float32(0.10020169), np.float32(0.10760911), np.float32(0.107874714), np.float32(0.106451035), np.float32(0.09741687), np.float32(0.10086115), np.float32(0.111710526), np.float32(0.119180985), np.float32(0.13493647), np.float32(0.15156877), np.float32(0.14410003), np.float32(0.1475472), np.float32(0.13930088), np.float32(0.14345878), np.float32(0.15249695), np.float32(0.16301532), np.float32(0.1660539), np.float32(0.1807803), np.float32(0.18921365), np.float32(0.25184092), np.float32(0.29570848), np.float32(0.32338), np.float32(0.36403406), np.float32(0.41290197), np.float32(0.44559163), np.float32(0.4315292), np.float32(0.39971486), np.float32(0.41441342), np.float32(0.43167406), np.float32(0.43370435), np.float32(0.40485552), np.float32(0.43632498), np.float32(0.41515422), np.float32(0.44025505), np.float32(0.39901185), np.float32(0.40976503), np.float32(0.4150894), np.float32(0.4146913), np.float32(0.47809085), np.float32(0.49352527), np.float32(0.49634677), np.float32(0.53778034), np.float32(0.6012341), np.float32(0.60450983), np.float32(0.6365539), np.float32(0.6804686), np.float32(0.778877), np.float32(0.7926182), np.float32(0.8657014), np.float32(0.8838855), np.float32(0.902826), np.float32(0.9123801), np.float32(0.9153691), np.float32(0.9312586), np.float32(0.92528665), np.float32(0.9216857), np.float32(0.92552155), np.float32(0.91492075), np.float32(0.92182624), np.float32(0.9196806), np.float32(0.9257486), np.float32(0.92448056), np.float32(0.8887367), np.float32(0.8519318), np.float32(0.7431215), np.float32(0.6277332), np.float32(0.57077026), np.float32(0.48947215), np.float32(0.45314687), np.float32(0.44583592), np.float32(0.34659508), np.float32(0.28566813), np.float32(0.3337709), np.float32(0.3330887), np.float32(0.3503541), np.float32(0.3959581), np.float32(0.42808092), np.float32(0.42360333), np.float32(0.46884906), np.float32(0.42829666), np.float32(0.38389683), np.float32(0.47828555), np.float32(0.38117963), np.float32(0.33603224), np.float32(0.31715244), np.float32(0.22088096), np.float32(0.21369502), np.float32(0.22685689), np.float32(0.08443912), np.float32(0.09698997), np.float32(0.09130444), np.float32(0.092579424), np.float32(0.0775031), np.float32(0.09112587), np.float32(0.09002592), np.float32(0.09926448), np.float32(0.10748417), np.float32(0.12589274), np.float32(0.13100545), np.float32(0.11852362), np.float32(0.1295051), np.float32(0.15222727), np.float32(0.14125134), np.float32(0.128381), np.float32(0.14425159), np.float32(0.1402774), np.float32(0.12440761), np.float32(0.11952491), np.float32(0.1373084), np.float32(0.14422764), np.float32(0.12810023), np.float32(0.1451314), np.float32(0.1693704), np.float32(0.1335691), np.float32(0.121048674), np.float32(0.15715839), np.float32(0.12239316), np.float32(0.11434628), np.float32(0.10598), np.float32(0.09919599), np.float32(0.12056217), np.float32(0.113450915), np.float32(0.12527737), np.float32(0.14927118), np.float32(0.14880165), np.float32(0.12734173), np.float32(0.13486947), np.float32(0.123908274), np.float32(0.12378321), np.float32(0.11270482), np.float32(0.12606706), np.float32(0.11487324), np.float32(0.0880357), np.float32(0.08040419), np.float32(0.078656785), np.float32(0.09562668), np.float32(0.10517544), np.float32(0.10617658), np.float32(0.115705065), np.float32(0.1325309), np.float32(0.15046166), np.float32(0.14974739), np.float32(0.1842806), np.float32(0.3057277), np.float32(0.31461713), np.float32(0.38856274), np.float32(0.41066292), np.float32(0.40828437), np.float32(0.4199367), np.float32(0.4240104), np.float32(0.3413915), np.float32(0.33440316), np.float32(0.37590167), np.float32(0.3190552), np.float32(0.34303573), np.float32(0.34671378), np.float32(0.42599988), np.float32(0.45554343), np.float32(0.4785656), np.float32(0.5567604), np.float32(0.583587), np.float32(0.5351146), np.float32(0.5267767), np.float32(0.47735047), np.float32(0.4004023), np.float32(0.35878658), np.float32(0.37197393), np.float32(0.33969447), np.float32(0.28952244), np.float32(0.32812026), np.float32(0.34831408), np.float32(0.30547583), np.float32(0.2882622), np.float32(0.2850363), np.float32(0.28292125), np.float32(0.29197183), np.float32(0.27683514), np.float32(0.27127245), np.float32(0.2650512), np.float32(0.27021825), np.float32(0.23611487), np.float32(0.23012352), np.float32(0.21109734), np.float32(0.21219967), np.float32(0.23054466), np.float32(0.27969033), np.float32(0.28294972), np.float32(0.29518318), np.float32(0.3015905), np.float32(0.34051806), np.float32(0.2987836), np.float32(0.27694157), np.float32(0.28250074), np.float32(0.2379758), np.float32(0.18366696), np.float32(0.20819393), np.float32(0.19357228), np.float32(0.17327592), np.float32(0.16547094), np.float32(0.1686851), np.float32(0.15952271), np.float32(0.16053465), np.float32(0.15121493), np.float32(0.15830551), np.float32(0.1494907), np.float32(0.15017402), np.float32(0.14903264), np.float32(0.1813446), np.float32(0.20756939), np.float32(0.20753136), np.float32(0.19939087), np.float32(0.20864016), np.float32(0.21549605), np.float32(0.2149141), np.float32(0.22139615), np.float32(0.23052107), np.float32(0.24619372), np.float32(0.26847947), np.float32(0.25275066), np.float32(0.26840317), np.float32(0.26587573), np.float32(0.27551818), np.float32(0.2788887), np.float32(0.32028708), np.float32(0.32616284), np.float32(0.3665626), np.float32(0.38516158), np.float32(0.4033425), np.float32(0.42821673), np.float32(0.481238), np.float32(0.45291987), np.float32(0.4271139), np.float32(0.39681345), np.float32(0.35871628), np.float32(0.32583627), np.float32(0.30064902), np.float32(0.33543918), np.float32(0.2802337), np.float32(0.3052456), np.float32(0.339732), np.float32(0.3103681), np.float32(0.31912884), np.float32(0.3792091), np.float32(0.39017195), np.float32(0.42123276), np.float32(0.4411967), np.float32(0.454975), np.float32(0.49128413), np.float32(0.44492415), np.float32(0.49687704), np.float32(0.5548583), np.float32(0.5997263), np.float32(0.62235016), np.float32(0.6583548), np.float32(0.71130395), np.float32(0.7001734), np.float32(0.72479004), np.float32(0.74765223), np.float32(0.8024095), np.float32(0.822319), np.float32(0.8352696), np.float32(0.8525682), np.float32(0.84858304), np.float32(0.7884123), np.float32(0.78209233), np.float32(0.815495), np.float32(0.88389593), np.float32(0.91075194), np.float32(0.9215826), np.float32(0.92527133), np.float32(0.92978513), np.float32(0.9397529), np.float32(0.9413583), np.float32(0.94676983), np.float32(0.95381486), np.float32(0.9525233), np.float32(0.9527573), np.float32(0.9487123), np.float32(0.94925714), np.float32(0.9516236), np.float32(0.9529017), np.float32(0.9489454), np.float32(0.95243907), np.float32(0.9559072), np.float32(0.95528305), np.float32(0.9533808), np.float32(0.9526393), np.float32(0.95540243), np.float32(0.95376563), np.float32(0.9480204), np.float32(0.93413717), np.float32(0.91525185), np.float32(0.8882264), np.float32(0.8976686), np.float32(0.88609433), np.float32(0.8818568), np.float32(0.88257945), np.float32(0.8647906), np.float32(0.8537968), np.float32(0.8376181), np.float32(0.8000842), np.float32(0.80565387), np.float32(0.80006295), np.float32(0.74074036), np.float32(0.7529234), np.float32(0.74400765), np.float32(0.77275264), np.float32(0.7771432), np.float32(0.7419879), np.float32(0.67859006), np.float32(0.6346501), np.float32(0.6898868), np.float32(0.7108729), np.float32(0.77084094), np.float32(0.7577949), np.float32(0.75844425), np.float32(0.7815703), np.float32(0.73920894), np.float32(0.78729427), np.float32(0.84181625), np.float32(0.8491184), np.float32(0.82102), np.float32(0.86958563), np.float32(0.86683077), np.float32(0.86285436), np.float32(0.8314872), np.float32(0.8062072), np.float32(0.78858936), np.float32(0.7039805), np.float32(0.7608573), np.float32(0.754798), np.float32(0.77340144), np.float32(0.78503644), np.float32(0.7850303), np.float32(0.7577436), np.float32(0.76890075), np.float32(0.7888193), np.float32(0.8360814), np.float32(0.8505457), np.float32(0.88097346), np.float32(0.8774954), np.float32(0.8932082), np.float32(0.8944725), np.float32(0.90709), np.float32(0.9144038), np.float32(0.92426306), np.float32(0.9342326), np.float32(0.9368998), np.float32(0.9450179), np.float32(0.95351845), np.float32(0.95712715), np.float32(0.9638755), np.float32(0.96438396), np.float32(0.97071004), np.float32(0.9730004), np.float32(0.97339535), np.float32(0.97429377), np.float32(0.97392344), np.float32(0.9747063), np.float32(0.97327304), np.float32(0.9740865), np.float32(0.9726848), np.float32(0.9727932), np.float32(0.97045475), np.float32(0.969573), np.float32(0.9708228), np.float32(0.970053), np.float32(0.97068274), np.float32(0.97177875), np.float32(0.9728688), np.float32(0.97224945), np.float32(0.97313213), np.float32(0.973054), np.float32(0.9727199), np.float32(0.9717069), np.float32(0.9712299), np.float32(0.97166395), np.float32(0.9707812), np.float32(0.9714717), np.float32(0.97202253), np.float32(0.9710154), np.float32(0.9718428), np.float32(0.97437036), np.float32(0.9701848), np.float32(0.97636664), np.float32(0.9813788), np.float32(0.971366), np.float32(0.9607553), np.float32(0.9621467), np.float32(0.96119374), np.float32(0.96156263), np.float32(0.9640092), np.float32(0.9668606)], 'MFVPAGVFPKCGTAASETPRSTLRIRRQGRKFARCQRTARALFVYANDFGYNVYLDPEDRAKRELSENDIYAVVQKPLGLTLAERDDGMVYIAAVQPGGNAAKTGVLRPGQIVTAVSATFGDEIWSVRGVGLDRVLKSIKVRSGDFVTLVVEDEQTVEQKKTDAYEIAQRRAVEAREKYGEREVLDPVTWTSRSVPKNSSSDLNDPELERTLTDAVDEPFRQTWLLWALGGAVAIVAVLAFTFFT': [np.float32(0.8654796), np.float32(0.89504445), np.float32(0.88993216), np.float32(0.91300744), np.float32(0.91424316), np.float32(0.9168919), np.float32(0.9211594), np.float32(0.91166085), np.float32(0.9289639), np.float32(0.9279668), np.float32(0.9175495), np.float32(0.93820804), np.float32(0.95151955), np.float32(0.9223136), np.float32(0.91469026), np.float32(0.91786), np.float32(0.9309249), np.float32(0.913291), np.float32(0.8854242), np.float32(0.9037544), np.float32(0.7575458), np.float32(0.7982501), np.float32(0.66828114), np.float32(0.6249728), np.float32(0.54238707), np.float32(0.5319173), np.float32(0.5327769), np.float32(0.4482455), np.float32(0.38024205), np.float32(0.22291754), np.float32(0.20417736), np.float32(0.15409902), np.float32(0.12667203), np.float32(0.11636397), np.float32(0.10222116), np.float32(0.10352456), np.float32(0.098546036), np.float32(0.09563115), np.float32(0.09086138), np.float32(0.079451844), np.float32(0.070018806), np.float32(0.0661419), np.float32(0.059277114), np.float32(0.054563034), np.float32(0.05193966), np.float32(0.053933498), np.float32(0.049248084), np.float32(0.051262386), np.float32(0.050305534), np.float32(0.0462134), np.float32(0.04633432), np.float32(0.055266842), np.float32(0.05891173), np.float32(0.059818856), np.float32(0.068712495), np.float32(0.08025104), np.float32(0.091924354), np.float32(0.10380012), np.float32(0.11347208), np.float32(0.11174708), np.float32(0.106512174), np.float32(0.10507873), np.float32(0.10293362), np.float32(0.10804625), np.float32(0.11445344), np.float32(0.12397433), np.float32(0.119146205), np.float32(0.12760611), np.float32(0.12115378), np.float32(0.1145545), np.float32(0.10371709), np.float32(0.09992716), np.float32(0.09435545), np.float32(0.09915552), np.float32(0.10217815), np.float32(0.0985), np.float32(0.084351905), np.float32(0.07887631), np.float32(0.06624521), np.float32(0.052003045), np.float32(0.04222401), np.float32(0.038511164), np.float32(0.038519762), np.float32(0.03677127), np.float32(0.039157763), np.float32(0.04254911), np.float32(0.046668377), np.float32(0.047229562), np.float32(0.05171628), np.float32(0.051995948), np.float32(0.053077277), np.float32(0.06535553), np.float32(0.070593484), np.float32(0.06549455), np.float32(0.06782373), np.float32(0.06539335), np.float32(0.0650795), np.float32(0.062368114), np.float32(0.05130365), np.float32(0.045544177), np.float32(0.050734777), np.float32(0.046572655), np.float32(0.052175038), np.float32(0.054317743), np.float32(0.057092126), np.float32(0.06059047), np.float32(0.069538385), np.float32(0.07715634), np.float32(0.076371856), np.float32(0.07725179), np.float32(0.07332334), np.float32(0.07371309), np.float32(0.066906735), np.float32(0.06437763), np.float32(0.060881644), np.float32(0.052102678), np.float32(0.053088557), np.float32(0.057810295), np.float32(0.058599234), np.float32(0.06369179), np.float32(0.06101925), np.float32(0.061284732), np.float32(0.06697652), np.float32(0.064619645), np.float32(0.06247127), np.float32(0.07197304), np.float32(0.0720824), np.float32(0.07161444), np.float32(0.08208561), np.float32(0.085244894), np.float32(0.08864655), np.float32(0.09144034), np.float32(0.09207403), np.float32(0.087999776), np.float32(0.08177273), np.float32(0.07707291), np.float32(0.0781127), np.float32(0.07590832), np.float32(0.07126093), np.float32(0.07228666), np.float32(0.06934599), np.float32(0.06518779), np.float32(0.07315048), np.float32(0.07620599), np.float32(0.078372754), np.float32(0.07913952), np.float32(0.086776935), np.float32(0.11069035), np.float32(0.1283316), np.float32(0.13062365), np.float32(0.14375451), np.float32(0.16616395), np.float32(0.16965091), np.float32(0.16860661), np.float32(0.16734095), np.float32(0.154173), np.float32(0.14405334), np.float32(0.15000749), np.float32(0.16220377), np.float32(0.15902798), np.float32(0.15762153), np.float32(0.18728228), np.float32(0.20513724), np.float32(0.22790284), np.float32(0.2201912), np.float32(0.23539715), np.float32(0.2365971), np.float32(0.21700393), np.float32(0.22504418), np.float32(0.26882452), np.float32(0.27967343), np.float32(0.28458765), np.float32(0.30549455), np.float32(0.36970103), np.float32(0.39932817), np.float32(0.43460193), np.float32(0.50018275), np.float32(0.52847815), np.float32(0.5231238), np.float32(0.5593187), np.float32(0.6051752), np.float32(0.665639), np.float32(0.7047431), np.float32(0.7029945), np.float32(0.7940185), np.float32(0.8348101), np.float32(0.82906663), np.float32(0.87177616), np.float32(0.8833485), np.float32(0.88805014), np.float32(0.8884863), np.float32(0.88342994), np.float32(0.91131914), np.float32(0.896628), np.float32(0.905129), np.float32(0.9015251), np.float32(0.8871964), np.float32(0.9108615), np.float32(0.9179065), np.float32(0.90693617), np.float32(0.9038042), np.float32(0.9040777), np.float32(0.91234034), np.float32(0.91747904), np.float32(0.9100988), np.float32(0.92438996), np.float32(0.8889682), np.float32(0.90245295), np.float32(0.9074812), np.float32(0.880628), np.float32(0.8974793), np.float32(0.8901358), np.float32(0.89359385), np.float32(0.9126975), np.float32(0.915445), np.float32(0.91615766), np.float32(0.91303104), np.float32(0.9012847), np.float32(0.9062826), np.float32(0.88862747), np.float32(0.8875555), np.float32(0.8928207), np.float32(0.87797457), np.float32(0.8804352), np.float32(0.88484395), np.float32(0.87587106), np.float32(0.8840538), np.float32(0.87308115), np.float32(0.8274929), np.float32(0.8488275), np.float32(0.83965695), np.float32(0.84158283), np.float32(0.83473927), np.float32(0.81715965), np.float32(0.80941707), np.float32(0.80079144), np.float32(0.79691327), np.float32(0.78990775), np.float32(0.7859784), np.float32(0.76776844), np.float32(0.77016705), np.float32(0.76629776), np.float32(0.7615353), np.float32(0.76893055), np.float32(0.80833)], 'MSASPDTSPFHQNLSELSDNEPSTSTSSSVPRIKLKIRLNPTPSYSDHDRGPDDNSSRKHKRKKKRSHKKHKHGKHSDDNDKPHGQQHRRHSELVDIDDYDDYGSDDNIGNGNSSMSLGGGDLTSAHSPQADEGPHYQHIPVGGKRPFAMLQQQQPEDDTYVNGKDAHHPHLYRQATPYEDDEDGYSDEDNQMDDSNNNNNNNNDDDDGEYEYDHDDGALDETNVYHPTDTTTAATKKAKSGRSGKTSNKAAKSKKKPSKQLQSRTSAETTAQKKRGRPTKKAQAKTVHTSHSFLTQQQYQRGHLATKDYKKDLKAACLKLWDNLSKRDDYGFFLEPVNTKLVRDYLTVIKQPMDFSTLRHKIENDSYSTMDDFRADFLLIVRNAKLYNAPDTIYWKSADKLESYGIKAIDRTEKLVQESFASQPSPPPPSSTPRGNNRQYSWQQQQHSRKDSTTVKEEEVDILGLDGPARKASRAESERTTREPSLDTSLSRATTPMRQHMKKKKKKKMTDAGVIYGPDGSIHAVGGVNDLHSLLPMKQSFSDRPQLTTINPQALPSAFYQVNRSIHDDWANHKHFIQPSVFCDYGPFPFTTLGSSTPAMFYRPQDAHYVFPLYGDDTGEAYLKSVWQYMGDLGLDEKATSLSRHITRGAYDVVAAVIDNMDLVTEKKVESPTDCDDDIDIDTDGAPSNISDTDDSILVETEFGTVNVGALLKELQQQQPSVSGAIKVDVGETLNTQEPLQSNHAASSLPATSVTEPTSTPQGSAPQPLGNSVSSPGPSPLFSPNSSHSAPYTTTT': [np.float32(0.9760643), np.float32(0.9759938), np.float32(0.975899), np.float32(0.97389734), np.float32(0.97613734), np.float32(0.9753441), np.float32(0.97711486), np.float32(0.9776953), np.float32(0.9784492), np.float32(0.9779239), np.float32(0.97906756), np.float32(0.979113), np.float32(0.97906053), np.float32(0.9785365), np.float32(0.9765255), np.float32(0.97634023), np.float32(0.97582585), np.float32(0.97463167), np.float32(0.9738061), np.float32(0.97332495), np.float32(0.97426116), np.float32(0.97540504), np.float32(0.9750361), np.float32(0.975138), np.float32(0.9754134), np.float32(0.9760717), np.float32(0.9759864), np.float32(0.97684735), np.float32(0.97645915), np.float32(0.9762808), np.float32(0.977014), np.float32(0.97601753), np.float32(0.9762053), np.float32(0.976239), np.float32(0.97605294), np.float32(0.9764999), np.float32(0.9764657), np.float32(0.9767774), np.float32(0.9772275), np.float32(0.9776741), np.float32(0.97793907), np.float32(0.9783578), np.float32(0.97799265), np.float32(0.9779416), np.float32(0.9767667), np.float32(0.9774366), np.float32(0.9773234), np.float32(0.9789858), np.float32(0.9798753), np.float32(0.97932017), np.float32(0.98047525), np.float32(0.9816296), np.float32(0.98223615), np.float32(0.9832023), np.float32(0.98358685), np.float32(0.9835465), np.float32(0.9838944), np.float32(0.98347175), np.float32(0.98379517), np.float32(0.9842711), np.float32(0.9842753), np.float32(0.9843828), np.float32(0.9836759), np.float32(0.98427), np.float32(0.9834306), np.float32(0.98276377), np.float32(0.9826649), np.float32(0.98181653), np.float32(0.9819516), np.float32(0.98207676), np.float32(0.98147994), np.float32(0.98095155), np.float32(0.98032284), np.float32(0.97967964), np.float32(0.9794119), np.float32(0.97857416), np.float32(0.97864807), np.float32(0.9781556), np.float32(0.9777238), np.float32(0.978688), np.float32(0.9772496), np.float32(0.9776754), np.float32(0.9780895), np.float32(0.978075), np.float32(0.9770513), np.float32(0.9763154), np.float32(0.9749349), np.float32(0.9714145), np.float32(0.9718588), np.float32(0.97024024), np.float32(0.96969104), np.float32(0.96923953), np.float32(0.96861905), np.float32(0.96801543), np.float32(0.9675428), np.float32(0.96786994), np.float32(0.9662852), np.float32(0.968491), np.float32(0.96789616), np.float32(0.9703791), np.float32(0.97080797), np.float32(0.972328), np.float32(0.97338337), np.float32(0.9748316), np.float32(0.97703415), np.float32(0.97755444), np.float32(0.97902656), np.float32(0.97884023), np.float32(0.98028094), np.float32(0.98082775), np.float32(0.9819217), np.float32(0.98248196), np.float32(0.98209596), np.float32(0.9828583), np.float32(0.9842733), np.float32(0.9844295), np.float32(0.9845999), np.float32(0.98484933), np.float32(0.9856425), np.float32(0.98577267), np.float32(0.98607826), np.float32(0.98529357), np.float32(0.98493224), np.float32(0.9845775), np.float32(0.98451173), np.float32(0.9847563), np.float32(0.98494303), np.float32(0.98436755), np.float32(0.9839118), np.float32(0.9837082), np.float32(0.98293173), np.float32(0.98185307), np.float32(0.9815611), np.float32(0.9814279), np.float32(0.9813945), np.float32(0.9804689), np.float32(0.9804529), np.float32(0.980067), np.float32(0.9798411), np.float32(0.9793158), np.float32(0.97870845), np.float32(0.978583), np.float32(0.9779715), np.float32(0.97736883), np.float32(0.97698575), np.float32(0.9764356), np.float32(0.9775638), np.float32(0.97772264), np.float32(0.97716194), np.float32(0.976389), np.float32(0.9772379), np.float32(0.97691137), np.float32(0.97634697), np.float32(0.9771622), np.float32(0.9758045), np.float32(0.9746883), np.float32(0.97542614), np.float32(0.9752813), np.float32(0.9734418), np.float32(0.97347414), np.float32(0.9740509), np.float32(0.97429806), np.float32(0.9750011), np.float32(0.97517574), np.float32(0.97443163), np.float32(0.97476), np.float32(0.974065), np.float32(0.97515535), np.float32(0.97422767), np.float32(0.97366804), np.float32(0.9732539), np.float32(0.9737361), np.float32(0.9747062), np.float32(0.97265345), np.float32(0.97431505), np.float32(0.9735401), np.float32(0.9743371), np.float32(0.9750336), np.float32(0.9754445), np.float32(0.9754141), np.float32(0.9747224), np.float32(0.97587806), np.float32(0.97603136), np.float32(0.9757986), np.float32(0.97466034), np.float32(0.9743716), np.float32(0.97544175), np.float32(0.97573054), np.float32(0.97709614), np.float32(0.97757006), np.float32(0.9776185), np.float32(0.9776363), np.float32(0.9773037), np.float32(0.9770329), np.float32(0.97715616), np.float32(0.97740835), np.float32(0.9777011), np.float32(0.9785195), np.float32(0.9782559), np.float32(0.9792469), np.float32(0.97855455), np.float32(0.97833884), np.float32(0.9781585), np.float32(0.9782628), np.float32(0.9781066), np.float32(0.9778607), np.float32(0.9772503), np.float32(0.9772335), np.float32(0.9783046), np.float32(0.97729677), np.float32(0.9776635), np.float32(0.9772709), np.float32(0.9768763), np.float32(0.9767319), np.float32(0.9770206), np.float32(0.97675335), np.float32(0.976508), np.float32(0.97616094), np.float32(0.97562575), np.float32(0.975938), np.float32(0.9762898), np.float32(0.9774475), np.float32(0.97789395), np.float32(0.97751564), np.float32(0.9773793), np.float32(0.9777384), np.float32(0.97906464), np.float32(0.9792574), np.float32(0.97999036), np.float32(0.9798623), np.float32(0.98003995), np.float32(0.9804647), np.float32(0.9796734), np.float32(0.9796016), np.float32(0.97994107), np.float32(0.9803529), np.float32(0.9803233), np.float32(0.9802934), np.float32(0.98045886), np.float32(0.98101395), np.float32(0.9814796), np.float32(0.98230875), np.float32(0.9821661), np.float32(0.9822121), np.float32(0.98260283), np.float32(0.982765), np.float32(0.9826544), np.float32(0.9824876), np.float32(0.9830608), np.float32(0.98266107), np.float32(0.9823868), np.float32(0.9820724), np.float32(0.98069406), np.float32(0.98098993), np.float32(0.9805233), np.float32(0.979142), np.float32(0.97864324), np.float32(0.9790862), np.float32(0.97793907), np.float32(0.97719234), np.float32(0.97706497), np.float32(0.9775114), np.float32(0.9761376), np.float32(0.9763566), np.float32(0.97719187), np.float32(0.9766966), np.float32(0.97785646), np.float32(0.9777323), np.float32(0.97685355), np.float32(0.9768793), np.float32(0.9791539), np.float32(0.979832), np.float32(0.9792987), np.float32(0.9792452), np.float32(0.98050725), np.float32(0.9804494), np.float32(0.97973484), np.float32(0.97932214), np.float32(0.97777015), np.float32(0.9756673), np.float32(0.97246695), np.float32(0.9674529), np.float32(0.9624654), np.float32(0.9568285), np.float32(0.9474245), np.float32(0.94039065), np.float32(0.9224318), np.float32(0.90388733), np.float32(0.86698776), np.float32(0.8538768), np.float32(0.83095574), np.float32(0.7906392), np.float32(0.7854737), np.float32(0.7360641), np.float32(0.6995272), np.float32(0.6346907), np.float32(0.6147556), np.float32(0.59160054), np.float32(0.54885286), np.float32(0.51168835), np.float32(0.4956946), np.float32(0.47060892), np.float32(0.4261771), np.float32(0.42289314), np.float32(0.39527187), np.float32(0.38481405), np.float32(0.36201683), np.float32(0.35528946), np.float32(0.37631217), np.float32(0.35657585), np.float32(0.2844065), np.float32(0.26018685), np.float32(0.25138864), np.float32(0.24384417), np.float32(0.19819455), np.float32(0.21177064), np.float32(0.21561828), np.float32(0.20434421), np.float32(0.19444615), np.float32(0.18532142), np.float32(0.1604769), np.float32(0.1384275), np.float32(0.12668654), np.float32(0.11841127), np.float32(0.1074524), np.float32(0.10239191), np.float32(0.108519524), np.float32(0.10549557), np.float32(0.10115806), np.float32(0.11981633), np.float32(0.12700024), np.float32(0.12812057), np.float32(0.12870224), np.float32(0.13831261), np.float32(0.12895982), np.float32(0.113179676), np.float32(0.11249241), np.float32(0.11765111), np.float32(0.106336), np.float32(0.09717608), np.float32(0.09152077), np.float32(0.091240674), np.float32(0.08705005), np.float32(0.08924071), np.float32(0.08065315), np.float32(0.08524108), np.float32(0.09207303), np.float32(0.09317218), np.float32(0.09025789), np.float32(0.0894385), np.float32(0.094489045), np.float32(0.09339776), np.float32(0.09893919), np.float32(0.09647422), np.float32(0.10288509), np.float32(0.106523156), np.float32(0.10254757), np.float32(0.10901782), np.float32(0.12446616), np.float32(0.13438378), np.float32(0.12884031), np.float32(0.13676588), np.float32(0.14165513), np.float32(0.13425271), np.float32(0.12520653), np.float32(0.11486243), np.float32(0.099105805), np.float32(0.095220864), np.float32(0.09681829), np.float32(0.08825018), np.float32(0.08219095), np.float32(0.08093537), np.float32(0.07832765), np.float32(0.06999111), np.float32(0.077056006), np.float32(0.07864811), np.float32(0.07322986), np.float32(0.07108795), np.float32(0.06774783), np.float32(0.06762676), np.float32(0.069794185), np.float32(0.068030365), np.float32(0.06423738), np.float32(0.06535425), np.float32(0.06306206), np.float32(0.06005682), np.float32(0.066184565), np.float32(0.0672665), np.float32(0.074276015), np.float32(0.07878999), np.float32(0.09209442), np.float32(0.10453331), np.float32(0.12314477), np.float32(0.13859978), np.float32(0.14205468), np.float32(0.14202742), np.float32(0.15135935), np.float32(0.15646051), np.float32(0.1486858), np.float32(0.15648663), np.float32(0.16738866), np.float32(0.15441304), np.float32(0.1666358), np.float32(0.16965453), np.float32(0.1668034), np.float32(0.16985388), np.float32(0.19507836), np.float32(0.226364), np.float32(0.23854905), np.float32(0.26016656), np.float32(0.28985545), np.float32(0.32516342), np.float32(0.3730037), np.float32(0.39104912), np.float32(0.43846357), np.float32(0.469349), np.float32(0.48639965), np.float32(0.5318764), np.float32(0.60032636), np.float32(0.6676244), np.float32(0.72221094), np.float32(0.7994879), np.float32(0.8308812), np.float32(0.84961116), np.float32(0.8581549), np.float32(0.8727067), np.float32(0.8896514), np.float32(0.9037974), np.float32(0.9352374), np.float32(0.95838624), np.float32(0.9688748), np.float32(0.97186387), np.float32(0.97389954), np.float32(0.9722419), np.float32(0.97195655), np.float32(0.97317016), np.float32(0.9736338), np.float32(0.9738375), np.float32(0.97558016), np.float32(0.9757563), np.float32(0.9755612), np.float32(0.9749634), np.float32(0.9740165), np.float32(0.97408676), np.float32(0.973815), np.float32(0.97354084), np.float32(0.9750772), np.float32(0.9745959), np.float32(0.97535974), np.float32(0.9749005), np.float32(0.97462386), np.float32(0.9747302), np.float32(0.97586673), np.float32(0.97624546), np.float32(0.9776285), np.float32(0.97635514), np.float32(0.9766772), np.float32(0.97730243), np.float32(0.9778893), np.float32(0.9789682), np.float32(0.97946084), np.float32(0.97995365), np.float32(0.9792284), np.float32(0.979988), np.float32(0.9796331), np.float32(0.9805978), np.float32(0.98022777), np.float32(0.9802412), np.float32(0.98007137), np.float32(0.97899204), np.float32(0.97940683), np.float32(0.98028517), np.float32(0.9791797), np.float32(0.9792517), np.float32(0.9791083), np.float32(0.9791196), np.float32(0.97853243), np.float32(0.97912544), np.float32(0.9782307), np.float32(0.9788094), np.float32(0.9796759), np.float32(0.97900623), np.float32(0.979646), np.float32(0.9780207), np.float32(0.9768593), np.float32(0.97497886), np.float32(0.9761605), np.float32(0.9756149), np.float32(0.97630537), np.float32(0.9751356), np.float32(0.9753857), np.float32(0.9751415), np.float32(0.97587115), np.float32(0.9751686), np.float32(0.9761278), np.float32(0.9774414), np.float32(0.97808367), np.float32(0.9799549), np.float32(0.980529), np.float32(0.9798522), np.float32(0.98041385), np.float32(0.981028), np.float32(0.981642), np.float32(0.9804834), np.float32(0.9814341), np.float32(0.9811322), np.float32(0.9796037), np.float32(0.9796587), np.float32(0.9791347), np.float32(0.97767276), np.float32(0.97360355), np.float32(0.9710867), np.float32(0.9704248), np.float32(0.9712517), np.float32(0.9667848), np.float32(0.96568286), np.float32(0.96855015), np.float32(0.9697807), np.float32(0.96835893), np.float32(0.9658838), np.float32(0.96641), np.float32(0.9657601), np.float32(0.9642343), np.float32(0.96469826), np.float32(0.9657549), np.float32(0.96502644), np.float32(0.96642095), np.float32(0.96255267), np.float32(0.95956683), np.float32(0.954429), np.float32(0.96425736), np.float32(0.95449555), np.float32(0.9461502), np.float32(0.93588054), np.float32(0.9255618), np.float32(0.9296963), np.float32(0.90936655), np.float32(0.9029467), np.float32(0.9055077), np.float32(0.89538634), np.float32(0.8757702), np.float32(0.86554796), np.float32(0.9008952), np.float32(0.8963091), np.float32(0.8864881), np.float32(0.85163957), np.float32(0.87202466), np.float32(0.84275645), np.float32(0.8436458), np.float32(0.8388374), np.float32(0.8508063), np.float32(0.8354703), np.float32(0.86491674), np.float32(0.86741877), np.float32(0.91887957), np.float32(0.94416547), np.float32(0.9556398), np.float32(0.94867367), np.float32(0.9492854), np.float32(0.9467673), np.float32(0.32081258), np.float32(0.28337026), np.float32(0.3046379), np.float32(0.15587814), np.float32(0.13834777), np.float32(0.10600436), np.float32(0.074489854), np.float32(0.07062116), np.float32(0.07159633), np.float32(0.068461016), np.float32(0.063193105), np.float32(0.06840887), np.float32(0.06873189), np.float32(0.073034294), np.float32(0.07585399), np.float32(0.083945885), np.float32(0.07994404), np.float32(0.078636214), np.float32(0.07434693), np.float32(0.070572436), np.float32(0.06864276), np.float32(0.060299557), np.float32(0.053217944), np.float32(0.05490059), np.float32(0.05779225), np.float32(0.045656636), np.float32(0.040482223), np.float32(0.03641979), np.float32(0.035545517), np.float32(0.037053667), np.float32(0.03647996), np.float32(0.033207543), np.float32(0.030213485), np.float32(0.035449825), np.float32(0.041656412), np.float32(0.04929319), np.float32(0.051781118), np.float32(0.049517788), np.float32(0.03916074), np.float32(0.035561826), np.float32(0.029988816), np.float32(0.029692516), np.float32(0.027781967), np.float32(0.026393214), np.float32(0.026014902), np.float32(0.027330382), np.float32(0.031155186), np.float32(0.033211708), np.float32(0.029423516), np.float32(0.03189235), np.float32(0.03399335), np.float32(0.032998446), np.float32(0.030481683), np.float32(0.03386757), np.float32(0.03363472), np.float32(0.02946043), np.float32(0.02878017), np.float32(0.028167715), np.float32(0.023151994), np.float32(0.020933826), np.float32(0.022652688), np.float32(0.026019875), np.float32(0.028189482), np.float32(0.03250342), np.float32(0.035011627), np.float32(0.04108943), np.float32(0.050585233), np.float32(0.062199038), np.float32(0.065172166), np.float32(0.066284776), np.float32(0.05970382), np.float32(0.054834567), np.float32(0.053601515), np.float32(0.053645995), np.float32(0.052027356), np.float32(0.05213924), np.float32(0.0569395), np.float32(0.055062633), np.float32(0.057938427), np.float32(0.06000505), np.float32(0.062941015), np.float32(0.06279429), np.float32(0.06335843), np.float32(0.06483897), np.float32(0.062411077), np.float32(0.053462114), np.float32(0.05045866), np.float32(0.046165586), np.float32(0.05258709), np.float32(0.05175244), np.float32(0.043572064), np.float32(0.043913104), np.float32(0.04604645), np.float32(0.04240656), np.float32(0.041282006), np.float32(0.05092164), np.float32(0.07194076), np.float32(0.07893452), np.float32(0.08443871), np.float32(0.13767743), np.float32(0.16516049), np.float32(0.17744066), np.float32(0.2538155), np.float32(0.28602532), np.float32(0.32911518), np.float32(0.3950576), np.float32(0.4768216), np.float32(0.5597563), np.float32(0.61697865), np.float32(0.65273476), np.float32(0.6554325), np.float32(0.72448117), np.float32(0.79632556), np.float32(0.8181372), np.float32(0.86650586), np.float32(0.8904899), np.float32(0.89385533), np.float32(0.9128284), np.float32(0.93594384), np.float32(0.9417522), np.float32(0.9537795), np.float32(0.9596497), np.float32(0.95762616), np.float32(0.9564234), np.float32(0.96463335), np.float32(0.9626344), np.float32(0.9623642), np.float32(0.96174276), np.float32(0.96093565), np.float32(0.96295875), np.float32(0.9579166), np.float32(0.95323825), np.float32(0.9517508), np.float32(0.9413151), np.float32(0.9353784), np.float32(0.92745084), np.float32(0.9232966), np.float32(0.92141396), np.float32(0.89660543), np.float32(0.8783756), np.float32(0.8674354), np.float32(0.8329732), np.float32(0.8399659), np.float32(0.8095323), np.float32(0.78013456), np.float32(0.76882964), np.float32(0.8094311), np.float32(0.78475845), np.float32(0.7852424), np.float32(0.7575439), np.float32(0.70382345), np.float32(0.69488865), np.float32(0.71849245), np.float32(0.71439654), np.float32(0.6639303), np.float32(0.64829904), np.float32(0.6687178), np.float32(0.6887228), np.float32(0.6990509), np.float32(0.78609866), np.float32(0.8185116), np.float32(0.8569125), np.float32(0.8693588), np.float32(0.86384356), np.float32(0.8887497), np.float32(0.9127654), np.float32(0.92566085), np.float32(0.9306184), np.float32(0.9468263), np.float32(0.9526872), np.float32(0.95543385), np.float32(0.9655827), np.float32(0.96681535), np.float32(0.96978724), np.float32(0.9704149), np.float32(0.97185117), np.float32(0.972902), np.float32(0.9716893), np.float32(0.9743877), np.float32(0.97406954), np.float32(0.9731627), np.float32(0.973545), np.float32(0.974854), np.float32(0.9752043), np.float32(0.97679466), np.float32(0.97633684), np.float32(0.9771503), np.float32(0.9780447), np.float32(0.97856826), np.float32(0.97842515), np.float32(0.97933596), np.float32(0.9804757), np.float32(0.98170966), np.float32(0.9820853), np.float32(0.9822891), np.float32(0.9829197), np.float32(0.9831707), np.float32(0.9825346), np.float32(0.9834025), np.float32(0.9823928), np.float32(0.9827498), np.float32(0.9827613), np.float32(0.98285437), np.float32(0.98287165), np.float32(0.9823345), np.float32(0.98229086), np.float32(0.98295444), np.float32(0.9824333), np.float32(0.9820457), np.float32(0.9811916), np.float32(0.9819489), np.float32(0.98232967), np.float32(0.9816933), np.float32(0.98104), np.float32(0.981658), np.float32(0.9807694), np.float32(0.98030084), np.float32(0.9802889), np.float32(0.97966754), np.float32(0.97991884), np.float32(0.9795665), np.float32(0.9798289), np.float32(0.9786112), np.float32(0.97871727), np.float32(0.9786773), np.float32(0.97934693), np.float32(0.9794702), np.float32(0.9801343), np.float32(0.9798758), np.float32(0.9794087), np.float32(0.9791062), np.float32(0.9788643), np.float32(0.9790102), np.float32(0.9787725), np.float32(0.97812414), np.float32(0.9774271), np.float32(0.9762247)], 'MSLTTYFTNENLALSNIEHDVFMSFLEEPEFEASDEELLRSVIESLEVENIAPSVKTNDSILLEQMKLEEDSTNLSYNLDELEYCWIDSDMDCSTPSDDDVNIWFKDCYYDQNGVEDLTNFVGALGTTTLNLKSAPLDTARAVVHRGLTTDLRNQRRGTASTLTRAQVRGGGIKPYPQKKTGRARRGSNRTPLRPGGGVVFGPKPKDWSVKINKKEKRLAISTALSSATQNAIVVEEFDDKFEKPKTKEFIDLMRRWGLDPKEKSLFLMTEVSDNVILSSRNISTLKMLTPRTLNLFDILDSEKLVFTKSAVEFLNERYGNDDDDDDDWEVVDEEEEDGGEVEESAESSE': [np.float32(0.5754164), np.float32(0.7174178), np.float32(0.64669526), np.float32(0.57423836), np.float32(0.4821917), np.float32(0.46322653), np.float32(0.45620868), np.float32(0.42806515), np.float32(0.43748432), np.float32(0.41973457), np.float32(0.41843003), np.float32(0.41928428), np.float32(0.42889553), np.float32(0.45017713), np.float32(0.40965146), np.float32(0.49931547), np.float32(0.49389866), np.float32(0.501467), np.float32(0.55736774), np.float32(0.51266515), np.float32(0.5153895), np.float32(0.5582758), np.float32(0.5665918), np.float32(0.5575102), np.float32(0.5625363), np.float32(0.5749675), np.float32(0.5618597), np.float32(0.50278914), np.float32(0.48775277), np.float32(0.5137844), np.float32(0.4760932), np.float32(0.40802163), np.float32(0.43498477), np.float32(0.38389987), np.float32(0.46538308), np.float32(0.48584124), np.float32(0.53024334), np.float32(0.49644035), np.float32(0.4959674), np.float32(0.46802256), np.float32(0.49192247), np.float32(0.4600052), np.float32(0.42496738), np.float32(0.41827962), np.float32(0.40207738), np.float32(0.34209487), np.float32(0.37785876), np.float32(0.4247974), np.float32(0.40724924), np.float32(0.45303273), np.float32(0.40386373), np.float32(0.40787375), np.float32(0.4771235), np.float32(0.6116629), np.float32(0.4493164), np.float32(0.5702397), np.float32(0.570286), np.float32(0.6907174), np.float32(0.8158539), np.float32(0.79841685), np.float32(0.67385244), np.float32(0.67067695), np.float32(0.71113014), np.float32(0.7294001), np.float32(0.6735291), np.float32(0.5594728), np.float32(0.57795405), np.float32(0.4196064), np.float32(0.3977884), np.float32(0.41219056), np.float32(0.3049267), np.float32(0.23458333), np.float32(0.23433736), np.float32(0.2828434), np.float32(0.31690785), np.float32(0.28903332), np.float32(0.22039849), np.float32(0.23444979), np.float32(0.4290433), np.float32(0.3949351), np.float32(0.4906875), np.float32(0.3330136), np.float32(0.5030212), np.float32(0.518044), np.float32(0.64370084), np.float32(0.71385044), np.float32(0.713065), np.float32(0.6844531), np.float32(0.5858802), np.float32(0.5184244), np.float32(0.5732561), np.float32(0.57000566), np.float32(0.5480994), np.float32(0.3653179), np.float32(0.41497836), np.float32(0.40002587), np.float32(0.32939276), np.float32(0.41684985), np.float32(0.36241743), np.float32(0.3522588), np.float32(0.37984508), np.float32(0.4157636), np.float32(0.38760364), np.float32(0.4073403), np.float32(0.4230349), np.float32(0.4454718), np.float32(0.44239643), np.float32(0.39695737), np.float32(0.40363908), np.float32(0.35393375), np.float32(0.29882467), np.float32(0.24030438), np.float32(0.18296579), np.float32(0.18425551), np.float32(0.18278039), np.float32(0.2215757), np.float32(0.24168533), np.float32(0.3253499), np.float32(0.24063723), np.float32(0.31146726), np.float32(0.27425078), np.float32(0.25160173), np.float32(0.1976276), np.float32(0.18589494), np.float32(0.16682163), np.float32(0.1940779), np.float32(0.20582557), np.float32(0.18801287), np.float32(0.20127915), np.float32(0.19515803), np.float32(0.26009342), np.float32(0.27687886), np.float32(0.22507413), np.float32(0.24559726), np.float32(0.3061957), np.float32(0.30975696), np.float32(0.32841983), np.float32(0.3553672), np.float32(0.3618121), np.float32(0.38552657), np.float32(0.40062866), np.float32(0.43382424), np.float32(0.48296243), np.float32(0.563383), np.float32(0.64964956), np.float32(0.61829156), np.float32(0.59986037), np.float32(0.68014866), np.float32(0.5545582), np.float32(0.5103709), np.float32(0.4707986), np.float32(0.46567944), np.float32(0.57086116), np.float32(0.55424595), np.float32(0.57228506), np.float32(0.71219975), np.float32(0.70303476), np.float32(0.7692834), np.float32(0.8063656), np.float32(0.8456308), np.float32(0.89491326), np.float32(0.9095917), np.float32(0.9345689), np.float32(0.9369895), np.float32(0.9459035), np.float32(0.9551538), np.float32(0.96081865), np.float32(0.9648407), np.float32(0.9692227), np.float32(0.96902263), np.float32(0.9691519), np.float32(0.9715499), np.float32(0.9733001), np.float32(0.9732669), np.float32(0.9786406), np.float32(0.97759014), np.float32(0.9788046), np.float32(0.9783668), np.float32(0.9799027), np.float32(0.9808007), np.float32(0.9813337), np.float32(0.9816519), np.float32(0.9806656), np.float32(0.9806111), np.float32(0.98063517), np.float32(0.98139143), np.float32(0.98201424), np.float32(0.978901), np.float32(0.9781571), np.float32(0.9759837), np.float32(0.97425646), np.float32(0.97227985), np.float32(0.9679741), np.float32(0.9620313), np.float32(0.9572555), np.float32(0.94437253), np.float32(0.94020885), np.float32(0.9355647), np.float32(0.92766607), np.float32(0.92810506), np.float32(0.9131805), np.float32(0.9025623), np.float32(0.91019124), np.float32(0.8923077), np.float32(0.8867978), np.float32(0.870998), np.float32(0.8197147), np.float32(0.76460475), np.float32(0.6652914), np.float32(0.594087), np.float32(0.47724065), np.float32(0.4565875), np.float32(0.41702476), np.float32(0.39354923), np.float32(0.39229977), np.float32(0.37898764), np.float32(0.4038885), np.float32(0.36855784), np.float32(0.36045498), np.float32(0.3425462), np.float32(0.31791267), np.float32(0.26950282), np.float32(0.26629904), np.float32(0.24768256), np.float32(0.22095644), np.float32(0.21712282), np.float32(0.21020266), np.float32(0.18315177), np.float32(0.17273864), np.float32(0.16996531), np.float32(0.1499887), np.float32(0.17237277), np.float32(0.1897), np.float32(0.22549304), np.float32(0.24410386), np.float32(0.22106811), np.float32(0.26636437), np.float32(0.30820203), np.float32(0.26787484), np.float32(0.21197073), np.float32(0.20457876), np.float32(0.17697297), np.float32(0.13947305), np.float32(0.14946038), np.float32(0.14492552), np.float32(0.13721411), np.float32(0.14366509), np.float32(0.14918824), np.float32(0.15663575), np.float32(0.158678), np.float32(0.17089763), np.float32(0.17330159), np.float32(0.17005056), np.float32(0.15716079), np.float32(0.15178914), np.float32(0.142023), np.float32(0.1313383), np.float32(0.119304195), np.float32(0.10334394), np.float32(0.10873096), np.float32(0.094169356), np.float32(0.09360906), np.float32(0.10309502), np.float32(0.120042056), np.float32(0.12668733), np.float32(0.13201703), np.float32(0.14043982), np.float32(0.12833059), np.float32(0.12091672), np.float32(0.1392412), np.float32(0.13529974), np.float32(0.12795645), np.float32(0.110997304), np.float32(0.09441682), np.float32(0.07842382), np.float32(0.070523016), np.float32(0.065578565), np.float32(0.07040626), np.float32(0.085617065), np.float32(0.094962835), np.float32(0.11326599), np.float32(0.121257804), np.float32(0.11152953), np.float32(0.111694746), np.float32(0.10876814), np.float32(0.103132635), np.float32(0.10961925), np.float32(0.10119281), np.float32(0.10220223), np.float32(0.113258235), np.float32(0.116965935), np.float32(0.10630485), np.float32(0.08398313), np.float32(0.10570122), np.float32(0.09417083), np.float32(0.10383869), np.float32(0.1187733), np.float32(0.112149544), np.float32(0.12772103), np.float32(0.14714272), np.float32(0.1321526), np.float32(0.12345131), np.float32(0.12422317), np.float32(0.10888433), np.float32(0.14197646), np.float32(0.13858607), np.float32(0.16933149), np.float32(0.15545985), np.float32(0.18410899), np.float32(0.27314818), np.float32(0.26818767), np.float32(0.30241433), np.float32(0.3069385), np.float32(0.36657843), np.float32(0.41546315), np.float32(0.47755983), np.float32(0.53039575), np.float32(0.57992417), np.float32(0.6305162), np.float32(0.69558966), np.float32(0.74663264), np.float32(0.75633866), np.float32(0.8223283), np.float32(0.84759563), np.float32(0.8720813), np.float32(0.8891793), np.float32(0.90836895), np.float32(0.927275), np.float32(0.9396651), np.float32(0.949662), np.float32(0.95202225), np.float32(0.9558406), np.float32(0.96294105), np.float32(0.96692264), np.float32(0.97424376), np.float32(0.9766262), np.float32(0.9758922), np.float32(0.9777609), np.float32(0.97871727), np.float32(0.98113394), np.float32(0.98158205), np.float32(0.9815283), np.float32(0.98103744), np.float32(0.9804186), np.float32(0.9799947), np.float32(0.98189825), np.float32(0.9809033), np.float32(0.9785943), np.float32(0.97790366), np.float32(0.97680885)], 'MSSPEASEIKGSVAPESNMEVQTDKPAQETPASNQPRRELFIRSLPASTTTESLTEYFSQSYVIKHAVAVTDPETKQSKGYGFVTFADIEDAKAALEEFNGSVFEGKKIKVEYAQPRHRVVDENLGKSKPSAEALEQKKKREEQRAAAQPPKLIVRNLPWSIKEPDDLAVLFRSFGKVKYVTLPKKGSQLAGFGFVVLRGKKNAEKALQAVNGKEVDGRTLAVDWAVEKNVWEDLQKDQEEQEENVKEESEDADMEDAIEAEVGIDEEAQSDEDDDMEDGSDVDEDEDVEEDEDEDEEEGDKEDERNASTIFIRNLPFTCDDDMLYEHFTQFGPLRYARIVVDHETERPRGTGFACFWKPDDAAACVRDAPKQQDTFVAEKDKAKKASTAYKHSILQNENADPTGRYTLEGRVLQVARAVSKSRASQLEEEGVSRRLVRDTDKRRLYLLSEGTIPQNSALYKKLSPSEIKMREDSYKQRQNFIKKNPALHLSLTRLSIRNIPRHVTTKDLKQLARQAIAGFAEDAKKGLRQPLSKEELNRAADIMREAEQLRKKKGVGVVRQAKIVFETRDGHKVGEDKAAGRSRGYGFIEYYTHRHALMALRWLNGHAVEAPATGSEDAKDKKKRLIVEFAIENAQVVKRRQEQQAKARTFKKGKQDGEGSAEKDEAKNNKGGPNGKKRKRSDNNDKGANGEDDEEQNKLAKRNRIIAKKRMQRRSRKGKA': [np.float32(0.97129524), np.float32(0.9741519), np.float32(0.9752921), np.float32(0.9748037), np.float32(0.97535217), np.float32(0.97578025), np.float32(0.97731984), np.float32(0.9777629), np.float32(0.97926086), np.float32(0.9792484), np.float32(0.97878087), np.float32(0.97946435), np.float32(0.9788486), np.float32(0.97853684), np.float32(0.9790911), np.float32(0.9797426), np.float32(0.98036504), np.float32(0.9801743), np.float32(0.98009574), np.float32(0.9807972), np.float32(0.98036665), np.float32(0.979786), np.float32(0.9784328), np.float32(0.97741884), np.float32(0.9758755), np.float32(0.9733974), np.float32(0.96929413), np.float32(0.96529526), np.float32(0.9600085), np.float32(0.9590961), np.float32(0.9483676), np.float32(0.9417478), np.float32(0.9145366), np.float32(0.86663634), np.float32(0.8469676), np.float32(0.79646754), np.float32(0.74778813), np.float32(0.65400565), np.float32(0.59357846), np.float32(0.5188407), np.float32(0.4782121), np.float32(0.4396469), np.float32(0.41110232), np.float32(0.37164515), np.float32(0.34230042), np.float32(0.3013831), np.float32(0.27302474), np.float32(0.26971585), np.float32(0.25829747), np.float32(0.25729835), np.float32(0.2406409), np.float32(0.23169453), np.float32(0.22844103), np.float32(0.23402904), np.float32(0.23157027), np.float32(0.22518982), np.float32(0.20469062), np.float32(0.21012747), np.float32(0.1817023), np.float32(0.18353316), np.float32(0.17790493), np.float32(0.17631364), np.float32(0.17982511), np.float32(0.18798463), np.float32(0.19465223), np.float32(0.20324074), np.float32(0.20881915), np.float32(0.26192608), np.float32(0.30307695), np.float32(0.34748682), np.float32(0.42453605), np.float32(0.35693464), np.float32(0.32460162), np.float32(0.32350406), np.float32(0.27520922), np.float32(0.30643877), np.float32(0.29682362), np.float32(0.24876073), np.float32(0.30389437), np.float32(0.3141875), np.float32(0.32307333), np.float32(0.29983184), np.float32(0.3918887), np.float32(0.3435982), np.float32(0.2936865), np.float32(0.22428267), np.float32(0.21637572), np.float32(0.18788399), np.float32(0.18803617), np.float32(0.19600734), np.float32(0.18291305), np.float32(0.1803758), np.float32(0.1604305), np.float32(0.16861576), np.float32(0.18038222), np.float32(0.16594332), np.float32(0.16717963), np.float32(0.16439046), np.float32(0.17576136), np.float32(0.18355696), np.float32(0.21605821), np.float32(0.24154687), np.float32(0.23072436), np.float32(0.25024658), np.float32(0.2908347), np.float32(0.3049664), np.float32(0.30768305), np.float32(0.3249132), np.float32(0.35895324), np.float32(0.36288497), np.float32(0.34711155), np.float32(0.41681543), np.float32(0.4460475), np.float32(0.4600771), np.float32(0.46779528), np.float32(0.49558648), np.float32(0.5028895), np.float32(0.49669415), np.float32(0.5320108), np.float32(0.5856782), np.float32(0.5854094), np.float32(0.64630437), np.float32(0.6162897), np.float32(0.64679897), np.float32(0.70000887), np.float32(0.7371379), np.float32(0.79453063), np.float32(0.8306761), np.float32(0.84333503), np.float32(0.85114807), np.float32(0.83930504), np.float32(0.81740564), np.float32(0.8293323), np.float32(0.83213127), np.float32(0.8207626), np.float32(0.8271388), np.float32(0.79842687), np.float32(0.7971296), np.float32(0.77370393), np.float32(0.75850487), np.float32(0.77388823), np.float32(0.79603916), np.float32(0.7992405), np.float32(0.8027485), np.float32(0.80577195), np.float32(0.7216207), np.float32(0.64857376), np.float32(0.6247333), np.float32(0.5701535), np.float32(0.48465118), np.float32(0.4402963), np.float32(0.43634078), np.float32(0.39458853), np.float32(0.36659837), np.float32(0.37081996), np.float32(0.33234754), np.float32(0.24384417), np.float32(0.21079676), np.float32(0.17663957), np.float32(0.14187704), np.float32(0.12279871), np.float32(0.1168629), np.float32(0.10278665), np.float32(0.104999244), np.float32(0.09379219), np.float32(0.102262124), np.float32(0.09450745), np.float32(0.100814156), np.float32(0.088844255), np.float32(0.07744024), np.float32(0.087093815), np.float32(0.06810348), np.float32(0.0708487), np.float32(0.077240594), np.float32(0.09320397), np.float32(0.086952634), np.float32(0.088888295), np.float32(0.091170385), np.float32(0.075632244), np.float32(0.07157789), np.float32(0.077518746), np.float32(0.07883165), np.float32(0.08084709), np.float32(0.08074168), np.float32(0.08217238), np.float32(0.07493999), np.float32(0.07024195), np.float32(0.07283607), np.float32(0.07079726), np.float32(0.06918463), np.float32(0.07475861), np.float32(0.073445365), np.float32(0.07281785), np.float32(0.08167498), np.float32(0.088818535), np.float32(0.09464944), np.float32(0.09410046), np.float32(0.0923781), np.float32(0.08664711), np.float32(0.086166024), np.float32(0.08653574), np.float32(0.08669549), np.float32(0.10180629), np.float32(0.1170971), np.float32(0.127914), np.float32(0.15781486), np.float32(0.17822798), np.float32(0.19081774), np.float32(0.22388688), np.float32(0.22228464), np.float32(0.22108403), np.float32(0.19604327), np.float32(0.16461441), np.float32(0.17051475), np.float32(0.13242292), np.float32(0.14154021), np.float32(0.14319286), np.float32(0.15535371), np.float32(0.16629472), np.float32(0.17362955), np.float32(0.20393665), np.float32(0.19951841), np.float32(0.20734407), np.float32(0.21075155), np.float32(0.20917547), np.float32(0.20744677), np.float32(0.20001702), np.float32(0.19669665), np.float32(0.21803921), np.float32(0.23839614), np.float32(0.24831997), np.float32(0.30263153), np.float32(0.32635194), np.float32(0.3507105), np.float32(0.40180013), np.float32(0.47425547), np.float32(0.52930474), np.float32(0.5724713), np.float32(0.60977405), np.float32(0.6603874), np.float32(0.6774836), np.float32(0.6914505), np.float32(0.7024223), np.float32(0.728637), np.float32(0.7633489), np.float32(0.7924208), np.float32(0.7938519), np.float32(0.8100673), np.float32(0.83135253), np.float32(0.8472485), np.float32(0.86435866), np.float32(0.8703126), np.float32(0.87361157), np.float32(0.8824466), np.float32(0.89305854), np.float32(0.9042075), np.float32(0.9081971), np.float32(0.91667426), np.float32(0.9301351), np.float32(0.93621236), np.float32(0.93868214), np.float32(0.9434941), np.float32(0.94723594), np.float32(0.95187426), np.float32(0.953873), np.float32(0.9594313), np.float32(0.9647988), np.float32(0.96976525), np.float32(0.9718184), np.float32(0.97609633), np.float32(0.9778415), np.float32(0.9803428), np.float32(0.9810705), np.float32(0.9817648), np.float32(0.98203224), np.float32(0.98278254), np.float32(0.9835787), np.float32(0.98393816), np.float32(0.9840224), np.float32(0.9842748), np.float32(0.98438555), np.float32(0.9844981), np.float32(0.9843471), np.float32(0.9845781), np.float32(0.98434085), np.float32(0.984009), np.float32(0.98406845), np.float32(0.9840115), np.float32(0.9836152), np.float32(0.9835036), np.float32(0.9831708), np.float32(0.9824859), np.float32(0.9825172), np.float32(0.9822969), np.float32(0.9819681), np.float32(0.98137313), np.float32(0.98019135), np.float32(0.97869146), np.float32(0.9768404), np.float32(0.97168374), np.float32(0.9636013), np.float32(0.95406437), np.float32(0.9411587), np.float32(0.9191066), np.float32(0.8922064), np.float32(0.8762872), np.float32(0.85319614), np.float32(0.8227961), np.float32(0.739034), np.float32(0.72735274), np.float32(0.6468134), np.float32(0.582861), np.float32(0.48549354), np.float32(0.38682485), np.float32(0.33841568), np.float32(0.31963125), np.float32(0.26553282), np.float32(0.19017427), np.float32(0.1665978), np.float32(0.16243024), np.float32(0.15363769), np.float32(0.13687502), np.float32(0.14392698), np.float32(0.14500815), np.float32(0.14909354), np.float32(0.14361759), np.float32(0.12462775), np.float32(0.11392887), np.float32(0.11313042), np.float32(0.102370106), np.float32(0.1018337), np.float32(0.098293245), np.float32(0.095482565), np.float32(0.08788899), np.float32(0.08421693), np.float32(0.09438649), np.float32(0.1131554), np.float32(0.1333364), np.float32(0.13857463), np.float32(0.12496925), np.float32(0.11655955), np.float32(0.124390624), np.float32(0.108212836), np.float32(0.09033374), np.float32(0.09124874), np.float32(0.08382784), np.float32(0.06913843), np.float32(0.06664027), np.float32(0.06545261), np.float32(0.079619244), np.float32(0.10029297), np.float32(0.10267589), np.float32(0.114368804), np.float32(0.12638977), np.float32(0.13545759), np.float32(0.14427868), np.float32(0.15707435), np.float32(0.16704185), np.float32(0.15881325), np.float32(0.15896441), np.float32(0.18687229), np.float32(0.26623914), np.float32(0.27661636), np.float32(0.29208648), np.float32(0.3846293), np.float32(0.4231014), np.float32(0.43038347), np.float32(0.4410171), np.float32(0.46223137), np.float32(0.4982673), np.float32(0.50480443), np.float32(0.52194345), np.float32(0.5246024), np.float32(0.5167429), np.float32(0.5220756), np.float32(0.53660434), np.float32(0.55063856), np.float32(0.5506179), np.float32(0.6002489), np.float32(0.61626726), np.float32(0.60425925), np.float32(0.6240246), np.float32(0.64438623), np.float32(0.5799522), np.float32(0.54283834), np.float32(0.52849257), np.float32(0.5351738), np.float32(0.55334663), np.float32(0.6070411), np.float32(0.5845388), np.float32(0.6024577), np.float32(0.6567854), np.float32(0.63838196), np.float32(0.6144653), np.float32(0.593515), np.float32(0.5253611), np.float32(0.5467936), np.float32(0.5486765), np.float32(0.5472977), np.float32(0.52570045), np.float32(0.5582197), np.float32(0.5167212), np.float32(0.49310753), np.float32(0.47577608), np.float32(0.43653324), np.float32(0.3678051), np.float32(0.3623962), np.float32(0.32817608), np.float32(0.3190212), np.float32(0.298902), np.float32(0.345922), np.float32(0.27956787), np.float32(0.26529768), np.float32(0.2714712), np.float32(0.25394845), np.float32(0.27471244), np.float32(0.28989834), np.float32(0.35552475), np.float32(0.37951225), np.float32(0.37395462), np.float32(0.37024185), np.float32(0.39686444), np.float32(0.39932728), np.float32(0.40971628), np.float32(0.41967985), np.float32(0.45932126), np.float32(0.45371625), np.float32(0.43856764), np.float32(0.4620577), np.float32(0.45541006), np.float32(0.41771168), np.float32(0.45963863), np.float32(0.49943185), np.float32(0.5153209), np.float32(0.49527362), np.float32(0.49785283), np.float32(0.541911), np.float32(0.5674713), np.float32(0.568933), np.float32(0.6308814), np.float32(0.62699455), np.float32(0.64537513), np.float32(0.6501589), np.float32(0.6315486), np.float32(0.65845776), np.float32(0.6085507), np.float32(0.5720907), np.float32(0.5781848), np.float32(0.5745109), np.float32(0.5931205), np.float32(0.6320759), np.float32(0.6774019), np.float32(0.67354953), np.float32(0.6816399), np.float32(0.7347248), np.float32(0.720881), np.float32(0.75712025), np.float32(0.78534687), np.float32(0.764764), np.float32(0.6784591), np.float32(0.6952362), np.float32(0.65990746), np.float32(0.67868555), np.float32(0.6328292), np.float32(0.6356108), np.float32(0.6035901), np.float32(0.61060005), np.float32(0.60750526), np.float32(0.59000814), np.float32(0.5855249), np.float32(0.59751016), np.float32(0.602899), np.float32(0.61745983), np.float32(0.63457), np.float32(0.5879767), np.float32(0.538578), np.float32(0.5795913), np.float32(0.57852626), np.float32(0.5233614), np.float32(0.50602394), np.float32(0.5047021), np.float32(0.47795427), np.float32(0.4802585), np.float32(0.49176863), np.float32(0.48290965), np.float32(0.456468), np.float32(0.4582194), np.float32(0.45573407), np.float32(0.4431296), np.float32(0.34280074), np.float32(0.29982403), np.float32(0.31870997), np.float32(0.31636494), np.float32(0.3044024), np.float32(0.302479), np.float32(0.3136276), np.float32(0.30138415), np.float32(0.26263058), np.float32(0.22728497), np.float32(0.25492418), np.float32(0.2639546), np.float32(0.25188485), np.float32(0.24750781), np.float32(0.2664307), np.float32(0.2985484), np.float32(0.29595134), np.float32(0.283016), np.float32(0.28379768), np.float32(0.25183266), np.float32(0.23472317), np.float32(0.21634492), np.float32(0.20622265), np.float32(0.20421804), np.float32(0.20263156), np.float32(0.20553778), np.float32(0.20633234), np.float32(0.21967712), np.float32(0.23174773), np.float32(0.28414255), np.float32(0.27363333), np.float32(0.26124918), np.float32(0.24019559), np.float32(0.24901798), np.float32(0.27958688), np.float32(0.28146684), np.float32(0.2987723), np.float32(0.32152697), np.float32(0.31507242), np.float32(0.31347448), np.float32(0.29933116), np.float32(0.29441413), np.float32(0.29115826), np.float32(0.2601405), np.float32(0.24559274), np.float32(0.2604783), np.float32(0.25135264), np.float32(0.22179389), np.float32(0.22097614), np.float32(0.22238036), np.float32(0.20436098), np.float32(0.20892105), np.float32(0.22941515), np.float32(0.23528087), np.float32(0.21538717), np.float32(0.20899859), np.float32(0.20324261), np.float32(0.24226041), np.float32(0.2147087), np.float32(0.20463371), np.float32(0.22323962), np.float32(0.25280157), np.float32(0.20718206), np.float32(0.23372403), np.float32(0.25563508), np.float32(0.25553548), np.float32(0.23366682), np.float32(0.25750524), np.float32(0.2765969), np.float32(0.2559001), np.float32(0.29408705), np.float32(0.42940286), np.float32(0.5280569), np.float32(0.550582), np.float32(0.5971334), np.float32(0.58122814), np.float32(0.5540783), np.float32(0.5593562), np.float32(0.5208674), np.float32(0.5623393), np.float32(0.5989939), np.float32(0.6088636), np.float32(0.63279235), np.float32(0.6443839), np.float32(0.6379618), np.float32(0.63706684), np.float32(0.62833893), np.float32(0.5951569), np.float32(0.564332), np.float32(0.48054364), np.float32(0.46761099), np.float32(0.49214214), np.float32(0.51640606), np.float32(0.51992375), np.float32(0.4917809), np.float32(0.45804757), np.float32(0.38589567), np.float32(0.32067025), np.float32(0.22434258), np.float32(0.21611524), np.float32(0.20376237), np.float32(0.18321362), np.float32(0.20768613), np.float32(0.16632488), np.float32(0.1437477), np.float32(0.14027919), np.float32(0.13460463), np.float32(0.13280445), np.float32(0.12307497), np.float32(0.12894824), np.float32(0.14029916), np.float32(0.1477797), np.float32(0.17848639), np.float32(0.1995041), np.float32(0.21489102), np.float32(0.24729277), np.float32(0.26442355), np.float32(0.29837087), np.float32(0.28982177), np.float32(0.2818569), np.float32(0.27792433), np.float32(0.2839103), np.float32(0.33789554), np.float32(0.3870786), np.float32(0.40158287), np.float32(0.39211005), np.float32(0.34159443), np.float32(0.35104802), np.float32(0.3266425), np.float32(0.32717657), np.float32(0.31748348), np.float32(0.30378595), np.float32(0.2783742), np.float32(0.27111965), np.float32(0.2763742), np.float32(0.23754925), np.float32(0.24312122), np.float32(0.21756293), np.float32(0.2330608), np.float32(0.23070025), np.float32(0.23262164), np.float32(0.22854999), np.float32(0.24967085), np.float32(0.28605705), np.float32(0.28484848), np.float32(0.28596845), np.float32(0.29526007), np.float32(0.317935), np.float32(0.33002084), np.float32(0.36719814), np.float32(0.3977065), np.float32(0.4470206), np.float32(0.48591223), np.float32(0.54405856), np.float32(0.6180769), np.float32(0.65175384), np.float32(0.68583), np.float32(0.71340495), np.float32(0.74914676), np.float32(0.7805635), np.float32(0.80379), np.float32(0.81561303), np.float32(0.8284957), np.float32(0.8432214), np.float32(0.856296), np.float32(0.8831771), np.float32(0.89851373), np.float32(0.90937096), np.float32(0.925338), np.float32(0.9385914), np.float32(0.94815695), np.float32(0.9539828), np.float32(0.96323603), np.float32(0.96432555), np.float32(0.96857977), np.float32(0.9694174), np.float32(0.9716313), np.float32(0.9750788), np.float32(0.9779668), np.float32(0.9787973), np.float32(0.9795523), np.float32(0.98061633), np.float32(0.9807989), np.float32(0.9811255), np.float32(0.9814817), np.float32(0.9821154), np.float32(0.9824148), np.float32(0.9830493), np.float32(0.98288095), np.float32(0.9833002), np.float32(0.9830893), np.float32(0.98249257), np.float32(0.9818733), np.float32(0.9814113), np.float32(0.9801354), np.float32(0.97867554), np.float32(0.9770847), np.float32(0.9750845), np.float32(0.9704672), np.float32(0.9681096), np.float32(0.9667576), np.float32(0.95857906), np.float32(0.9523149), np.float32(0.9437288), np.float32(0.9313545), np.float32(0.9177877), np.float32(0.90775514), np.float32(0.89502037), np.float32(0.88461614), np.float32(0.87648463), np.float32(0.86753905), np.float32(0.8505539), np.float32(0.84834933), np.float32(0.8489432), np.float32(0.8410971), np.float32(0.8357723), np.float32(0.82152194), np.float32(0.81149334), np.float32(0.80581015), np.float32(0.80107224), np.float32(0.8178039), np.float32(0.8279388), np.float32(0.82963055), np.float32(0.84055567), np.float32(0.8555215), np.float32(0.85816836), np.float32(0.86033654), np.float32(0.8622331), np.float32(0.8611456), np.float32(0.8724094), np.float32(0.8744316), np.float32(0.8877481), np.float32(0.90367895)], 'MQTIQTTLDKTLYTVPKNSRVNAKHIIAPGKAHSENIQRRPHLQLQISSLPLSVTLPQEPHSKSLNILEDPKHKHRPTGPESPSSTTQMSSNLSGYRPLGSRSPTKQPRSNPYYGRGVRSANSGRVGKTTAGSNSSFSSSFANTSGNTSFSRANRSVNLDASILGDVTVNRSLLSNISLVGSASTAGGAARHKTYNPDIRKLVIERKREPADILFGDAPPMGRARRQLTNGDLSRRENSILDETSIYATPAKINRTIDNDTFDMTAETTSNMSMAPYPVNNHQQHRFHGPITTHEGRHNTMTTVSEEGTPAKLPSDYWMFPSLETLKTYTPEQLKNVEGLNIGRKNYGYISWPGTIDLSETDLDSILGFLVIFSLRAVVVYADDTNKPPLGQGLNSPAVITLEHVAKVDRRGNKLVDPTNPRVIRHRQQLQKSIESKDGKHLSYDPASGVWVFQVPHFSRWGVPDSDDEDDEDGEDEGDEDDWQEKAEQEEEEGEQVDREEDIRGAHSQKPYTQAPPLVTRATNASAATNTAAFKPAASAPASASKAAPAPASAPARKAAPAPRHNQKAIPGGWSWTAPVESDDDDDDDEYDNDYEEEQGEENDEMLEDQLEEDDEMEYDDEFAEDQDMSPETPDSQDSSDYENFRQEFAVVNIDQHVRPISNNWLTQLKFSAQAGSPLFVDAAGKPLVDIVSNGSKEIVKIDQTVNLDNLLFTNTLVNVAEEEYNKAAEKLRLPSYSAAVESSLAIFQPSGQLAVKLPHSDLTIGTVSKLCNFSENAQDDNFLGSVKEDMTAADRNNGYPRYSLESVPAHAELKGTVYSLASILFQSSTALGLSEYIGSAPVDGLQARELEASLRKQRLSQWCEKAVFEQVQSELGDNSVENIVTLLTGNRVDEACAACLKTNNVHLGVVISMMGSSASAQSTAQAQLDHWQSTNAMDLIPDYTQQVYQLAAGNIDVVCKARKLDWLREFGLRLWFGRNRDISASIAQIQSSSSDWDLRLLRLYAGKYNLEQTLTGKAFDTAVPWVLCAFFLQGHAKEAPDTADRLTLQYAAQLESMGQVENALLVLGFLVSDSAYAQAITKLVARNIVALRKLDLRSYRIHPQLLSESEALLARYENRPVDEVRYLLDAELWGAANTTVLNDVAPQAVIKGDAQSLEDVIMQFPSPERHIPTWKEGGKVYLDYARFKLSKAVDVLELANGVSHMSKALEEKSQFETRVALHVMSDDIQRSLLLAPTTDDGTKALEVLNEVTLSMKQCVYSAGTRFKASFS': [np.float32(0.845367), np.float32(0.8860801), np.float32(0.90969217), np.float32(0.92441404), np.float32(0.9304839), np.float32(0.9373521), np.float32(0.93650985), np.float32(0.93311495), np.float32(0.9450221), np.float32(0.94726056), np.float32(0.949027), np.float32(0.9486121), np.float32(0.95106703), np.float32(0.9518156), np.float32(0.95107985), np.float32(0.95729417), np.float32(0.9572791), np.float32(0.9578201), np.float32(0.9596567), np.float32(0.96185005), np.float32(0.9606734), np.float32(0.96193844), np.float32(0.96202415), np.float32(0.96275353), np.float32(0.9649465), np.float32(0.9662751), np.float32(0.96467483), np.float32(0.9652464), np.float32(0.96462846), np.float32(0.96440667), np.float32(0.96423465), np.float32(0.96612376), np.float32(0.9643636), np.float32(0.96626496), np.float32(0.9636776), np.float32(0.9639532), np.float32(0.9602428), np.float32(0.95845324), np.float32(0.96310145), np.float32(0.9575471), np.float32(0.96087986), np.float32(0.96022916), np.float32(0.9637224), np.float32(0.96072406), np.float32(0.96152735), np.float32(0.96190524), np.float32(0.9637862), np.float32(0.9637334), np.float32(0.96370393), np.float32(0.96710044), np.float32(0.96782774), np.float32(0.9648747), np.float32(0.9669825), np.float32(0.9690157), np.float32(0.9702562), np.float32(0.9717899), np.float32(0.97306055), np.float32(0.97354513), np.float32(0.97489274), np.float32(0.9754274), np.float32(0.9765895), np.float32(0.97786045), np.float32(0.97956276), np.float32(0.9800847), np.float32(0.9803012), np.float32(0.9810786), np.float32(0.981723), np.float32(0.98165846), np.float32(0.9816829), np.float32(0.98229986), np.float32(0.9818656), np.float32(0.9819421), np.float32(0.9819095), np.float32(0.98143274), np.float32(0.98189515), np.float32(0.98157513), np.float32(0.98209214), np.float32(0.9819726), np.float32(0.9819157), np.float32(0.98090625), np.float32(0.9805994), np.float32(0.9805116), np.float32(0.9811148), np.float32(0.9810858), np.float32(0.9818163), np.float32(0.98147994), np.float32(0.98095155), np.float32(0.9818138), np.float32(0.9815192), np.float32(0.9814107), np.float32(0.9813766), np.float32(0.9810839), np.float32(0.9808961), np.float32(0.9810178), np.float32(0.9819525), np.float32(0.9817583), np.float32(0.98182815), np.float32(0.9822099), np.float32(0.9818456), np.float32(0.9814223), np.float32(0.98075634), np.float32(0.98085624), np.float32(0.9811013), np.float32(0.98120695), np.float32(0.9816626), np.float32(0.98128545), np.float32(0.98180425), np.float32(0.98195004), np.float32(0.98147327), np.float32(0.98156595), np.float32(0.98175216), np.float32(0.9813079), np.float32(0.9813213), np.float32(0.98164016), np.float32(0.9812516), np.float32(0.9814393), np.float32(0.9819416), np.float32(0.98185235), np.float32(0.9823521), np.float32(0.9827969), np.float32(0.98294604), np.float32(0.98256475), np.float32(0.98266995), np.float32(0.982372), np.float32(0.9819567), np.float32(0.9816805), np.float32(0.9807654), np.float32(0.9805459), np.float32(0.97954065), np.float32(0.9795226), np.float32(0.97948956), np.float32(0.97884136), np.float32(0.9787814), np.float32(0.9780528), np.float32(0.9775509), np.float32(0.97696817), np.float32(0.9767394), np.float32(0.97562534), np.float32(0.97556406), np.float32(0.9744869), np.float32(0.9741442), np.float32(0.97334766), np.float32(0.9739016), np.float32(0.9735609), np.float32(0.9725345), np.float32(0.972623), np.float32(0.97224313), np.float32(0.9721185), np.float32(0.9725638), np.float32(0.9698322), np.float32(0.9700104), np.float32(0.9702833), np.float32(0.97177976), np.float32(0.9687312), np.float32(0.9683164), np.float32(0.96695364), np.float32(0.96388805), np.float32(0.95824784), np.float32(0.950955), np.float32(0.94756186), np.float32(0.9456418), np.float32(0.94341505), np.float32(0.9361681), np.float32(0.9408867), np.float32(0.9451874), np.float32(0.931216), np.float32(0.9288182), np.float32(0.93430316), np.float32(0.9461996), np.float32(0.9444429), np.float32(0.9465913), np.float32(0.93903023), np.float32(0.9423261), np.float32(0.9483516), np.float32(0.9501053), np.float32(0.9501796), np.float32(0.9518534), np.float32(0.9559193), np.float32(0.94699365), np.float32(0.9542299), np.float32(0.9553899), np.float32(0.96050984), np.float32(0.9676339), np.float32(0.96712244), np.float32(0.9664364), np.float32(0.96832186), np.float32(0.9665601), np.float32(0.9689219), np.float32(0.9714362), np.float32(0.9702307), np.float32(0.96831137), np.float32(0.9608037), np.float32(0.9536604), np.float32(0.9417016), np.float32(0.93088955), np.float32(0.9385953), np.float32(0.9395176), np.float32(0.9390418), np.float32(0.93747944), np.float32(0.94005775), np.float32(0.94444394), np.float32(0.9477243), np.float32(0.95444083), np.float32(0.95967364), np.float32(0.95882004), np.float32(0.9591802), np.float32(0.95557314), np.float32(0.95138305), np.float32(0.9466938), np.float32(0.9433795), np.float32(0.942175), np.float32(0.950118), np.float32(0.9512758), np.float32(0.95687443), np.float32(0.96172523), np.float32(0.9621153), np.float32(0.9623879), np.float32(0.96742743), np.float32(0.97130346), np.float32(0.970369), np.float32(0.96788836), np.float32(0.9712545), np.float32(0.96944404), np.float32(0.97325057), np.float32(0.96994126), np.float32(0.96829927), np.float32(0.96699375), np.float32(0.9684219), np.float32(0.96807444), np.float32(0.9651531), np.float32(0.956123), np.float32(0.94884205), np.float32(0.94085157), np.float32(0.93195844), np.float32(0.9390802), np.float32(0.9411513), np.float32(0.94559896), np.float32(0.94021946), np.float32(0.9322268), np.float32(0.93130267), np.float32(0.92985976), np.float32(0.93923336), np.float32(0.93102264), np.float32(0.9344274), np.float32(0.9323706), np.float32(0.9267883), np.float32(0.9292512), np.float32(0.93436867), np.float32(0.9378167), np.float32(0.94034183), np.float32(0.9441847), np.float32(0.94895947), np.float32(0.9552759), np.float32(0.9612539), np.float32(0.96320397), np.float32(0.9642362), np.float32(0.96392465), np.float32(0.9650586), np.float32(0.96621174), np.float32(0.9677751), np.float32(0.9702654), np.float32(0.9711022), np.float32(0.97176313), np.float32(0.9732738), np.float32(0.9740447), np.float32(0.9751874), np.float32(0.9750258), np.float32(0.9754274), np.float32(0.9767418), np.float32(0.97636175), np.float32(0.9778682), np.float32(0.9771691), np.float32(0.97642523), np.float32(0.97662973), np.float32(0.9756162), np.float32(0.9762333), np.float32(0.976583), np.float32(0.97618014), np.float32(0.9760552), np.float32(0.97644854), np.float32(0.9763916), np.float32(0.97650856), np.float32(0.9770066), np.float32(0.9747838), np.float32(0.974916), np.float32(0.9750073), np.float32(0.9743673), np.float32(0.9759359), np.float32(0.9750812), np.float32(0.97344965), np.float32(0.97176015), np.float32(0.97121656), np.float32(0.9689772), np.float32(0.96654296), np.float32(0.96769184), np.float32(0.9674348), np.float32(0.96262985), np.float32(0.96248764), np.float32(0.96417123), np.float32(0.9594924), np.float32(0.9502717), np.float32(0.93870705), np.float32(0.9222793), np.float32(0.9263307), np.float32(0.9005646), np.float32(0.8514044), np.float32(0.83968997), np.float32(0.8130735), np.float32(0.77383316), np.float32(0.7171668), np.float32(0.6744282), np.float32(0.6733569), np.float32(0.62988156), np.float32(0.5951531), np.float32(0.54662836), np.float32(0.53032106), np.float32(0.47615346), np.float32(0.4210989), np.float32(0.39432862), np.float32(0.36565042), np.float32(0.3561797), np.float32(0.3693115), np.float32(0.30911484), np.float32(0.2907345), np.float32(0.23237956), np.float32(0.21226391), np.float32(0.21149212), np.float32(0.18231817), np.float32(0.1716196), np.float32(0.17167811), np.float32(0.1699107), np.float32(0.16169548), np.float32(0.164603), np.float32(0.1706955), np.float32(0.17306323), np.float32(0.16967209), np.float32(0.16393247), np.float32(0.16452996), np.float32(0.16318189), np.float32(0.16799262), np.float32(0.16818006), np.float32(0.18265292), np.float32(0.20730405), np.float32(0.22109297), np.float32(0.20474657), np.float32(0.18533142), np.float32(0.15553392), np.float32(0.14758302), np.float32(0.1432485), np.float32(0.14555603), np.float32(0.13699743), np.float32(0.11879325), np.float32(0.1116409), np.float32(0.10760785), np.float32(0.08230376), np.float32(0.07397517), np.float32(0.06565833), np.float32(0.05428961), np.float32(0.053008754), np.float32(0.05293325), np.float32(0.04806769), np.float32(0.046630174), np.float32(0.043844737), np.float32(0.038681336), np.float32(0.039484084), np.float32(0.039300352), np.float32(0.03787105), np.float32(0.038174123), np.float32(0.07147978), np.float32(0.093781106), np.float32(0.073360085), np.float32(0.072774366), np.float32(0.09988691), np.float32(0.16837226), np.float32(0.20432678), np.float32(0.13514873), np.float32(0.15590812), np.float32(0.14842819), np.float32(0.14966732), np.float32(0.17967165), np.float32(0.25325716), np.float32(0.3257081), np.float32(0.2981082), np.float32(0.33505872), np.float32(0.31140354), np.float32(0.28689998), np.float32(0.29892868), np.float32(0.34056732), np.float32(0.3642698), np.float32(0.29993746), np.float32(0.2763571), np.float32(0.30503464), np.float32(0.27498627), np.float32(0.2339752), np.float32(0.20920582), np.float32(0.26084125), np.float32(0.20647974), np.float32(0.21310368), np.float32(0.23012646), np.float32(0.35827458), np.float32(0.29933706), np.float32(0.2822211), np.float32(0.2656354), np.float32(0.21405001), np.float32(0.305386), np.float32(0.23895797), np.float32(0.25309604), np.float32(0.3428451), np.float32(0.4143913), np.float32(0.36319703), np.float32(0.4386215), np.float32(0.42750224), np.float32(0.4902652), np.float32(0.4623467), np.float32(0.4503053), np.float32(0.44786355), np.float32(0.49282113), np.float32(0.44622353), np.float32(0.397867), np.float32(0.42696524), np.float32(0.43941823), np.float32(0.46517977), np.float32(0.48069212), np.float32(0.49031666), np.float32(0.44864234), np.float32(0.33193183), np.float32(0.3183921), np.float32(0.3979454), np.float32(0.41174826), np.float32(0.39531404), np.float32(0.3733992), np.float32(0.4228578), np.float32(0.48818547), np.float32(0.47784194), np.float32(0.51832235), np.float32(0.52660036), np.float32(0.55628294), np.float32(0.65217745), np.float32(0.5812029), np.float32(0.5705239), np.float32(0.504176), np.float32(0.43041828), np.float32(0.4784658), np.float32(0.43171635), np.float32(0.35815123), np.float32(0.36998582), np.float32(0.4452492), np.float32(0.44213143), np.float32(0.47038388), np.float32(0.44277248), np.float32(0.4618297), np.float32(0.4031169), np.float32(0.52042776), np.float32(0.5611958), np.float32(0.6138717), np.float32(0.67152333), np.float32(0.71994656), np.float32(0.7566347), np.float32(0.81589746), np.float32(0.7941462), np.float32(0.81168807), np.float32(0.8164875), np.float32(0.859653), np.float32(0.889214), np.float32(0.9081709), np.float32(0.93389964), np.float32(0.9451846), np.float32(0.9591213), np.float32(0.96518296), np.float32(0.96750265), np.float32(0.97132033), np.float32(0.9741985), np.float32(0.9755348), np.float32(0.9757323), np.float32(0.9763975), np.float32(0.9767935), np.float32(0.9778481), np.float32(0.97787607), np.float32(0.97864944), np.float32(0.9797958), np.float32(0.98093235), np.float32(0.9810776), np.float32(0.9800663), np.float32(0.9797921), np.float32(0.97935563), np.float32(0.97924507), np.float32(0.9782532), np.float32(0.9788229), np.float32(0.9771952), np.float32(0.9740226), np.float32(0.9718912), np.float32(0.9704964), np.float32(0.9702157), np.float32(0.96970683), np.float32(0.97127277), np.float32(0.972181), np.float32(0.9728248), np.float32(0.9735507), np.float32(0.97471625), np.float32(0.975376), np.float32(0.9764147), np.float32(0.9771538), np.float32(0.9788086), np.float32(0.97774214), np.float32(0.9777625), np.float32(0.9765083), np.float32(0.97877717), np.float32(0.97906303), np.float32(0.97899425), np.float32(0.9799318), np.float32(0.9801988), np.float32(0.98083216), np.float32(0.98132414), np.float32(0.9810018), np.float32(0.98112625), np.float32(0.98064137), np.float32(0.98054355), np.float32(0.98074144), np.float32(0.9809321), np.float32(0.9809762), np.float32(0.9814416), np.float32(0.98109), np.float32(0.9815887), np.float32(0.9817594), np.float32(0.9811632), np.float32(0.98142046), np.float32(0.98130727), np.float32(0.98206735), np.float32(0.98226017), np.float32(0.98319465), np.float32(0.9834573), np.float32(0.9836061), np.float32(0.98327696), np.float32(0.98408103), np.float32(0.9841977), np.float32(0.98417133), np.float32(0.9842688), np.float32(0.98447555), np.float32(0.98457634), np.float32(0.9847067), np.float32(0.98545986), np.float32(0.9852887), np.float32(0.9857099), np.float32(0.98555666), np.float32(0.98607165), np.float32(0.9863624), np.float32(0.9861791), np.float32(0.9865046), np.float32(0.98670805), np.float32(0.9865687), np.float32(0.98636174), np.float32(0.9862104), np.float32(0.9863831), np.float32(0.98640895), np.float32(0.9859475), np.float32(0.98601043), np.float32(0.9859029), np.float32(0.9856915), np.float32(0.98540014), np.float32(0.9849433), np.float32(0.98472023), np.float32(0.9844797), np.float32(0.9847344), np.float32(0.98427516), np.float32(0.9836713), np.float32(0.98348594), np.float32(0.9827372), np.float32(0.9817847), np.float32(0.9822182), np.float32(0.9814237), np.float32(0.9804663), np.float32(0.98054814), np.float32(0.9803151), np.float32(0.9797136), np.float32(0.97947663), np.float32(0.97806644), np.float32(0.97785586), np.float32(0.9773746), np.float32(0.97617733), np.float32(0.97520274), np.float32(0.9747815), np.float32(0.9760684), np.float32(0.9744846), np.float32(0.9749448), np.float32(0.97500515), np.float32(0.9757735), np.float32(0.9760987), np.float32(0.97743785), np.float32(0.9772494), np.float32(0.977353), np.float32(0.97762126), np.float32(0.9767121), np.float32(0.97567517), np.float32(0.97394437), np.float32(0.97435486), np.float32(0.97289985), np.float32(0.972172), np.float32(0.9713345), np.float32(0.969341), np.float32(0.9683934), np.float32(0.968473), np.float32(0.9683565), np.float32(0.9678729), np.float32(0.9664364), np.float32(0.96754014), np.float32(0.9687344), np.float32(0.9687864), np.float32(0.96755755), np.float32(0.9667196), np.float32(0.9666579), np.float32(0.96783644), np.float32(0.96847457), np.float32(0.9675896), np.float32(0.9685924), np.float32(0.96530795), np.float32(0.9653855), np.float32(0.9656911), np.float32(0.96847266), np.float32(0.96914756), np.float32(0.97111976), np.float32(0.973394), np.float32(0.97410935), np.float32(0.9734302), np.float32(0.97498614), np.float32(0.97502553), np.float32(0.97489345), np.float32(0.9749917), np.float32(0.9753772), np.float32(0.9740664), np.float32(0.97233284), np.float32(0.96886426), np.float32(0.967727), np.float32(0.9656271), np.float32(0.9628585), np.float32(0.96062744), np.float32(0.9517394), np.float32(0.9454545), np.float32(0.92294854), np.float32(0.9045495), np.float32(0.88467157), np.float32(0.85026866), np.float32(0.808542), np.float32(0.7790963), np.float32(0.7654951), np.float32(0.7088224), np.float32(0.59670764), np.float32(0.5186638), np.float32(0.41314405), np.float32(0.35282728), np.float32(0.2729372), np.float32(0.25008565), np.float32(0.21055858), np.float32(0.19932961), np.float32(0.17259131), np.float32(0.17862117), np.float32(0.17074499), np.float32(0.16629969), np.float32(0.1377378), np.float32(0.13211389), np.float32(0.12600188), np.float32(0.118724085), np.float32(0.1336026), np.float32(0.14132111), np.float32(0.1338629), np.float32(0.13836233), np.float32(0.13418466), np.float32(0.1286197), np.float32(0.11296866), np.float32(0.10582773), np.float32(0.09523586), np.float32(0.10400067), np.float32(0.11389187), np.float32(0.1198652), np.float32(0.12276642), np.float32(0.12354293), np.float32(0.0989385), np.float32(0.08569727), np.float32(0.08622681), np.float32(0.0870651), np.float32(0.07485166), np.float32(0.069269754), np.float32(0.07734506), np.float32(0.08262448), np.float32(0.08573009), np.float32(0.08574497), np.float32(0.10345919), np.float32(0.09211047), np.float32(0.08579943), np.float32(0.08795488), np.float32(0.09810324), np.float32(0.10098544), np.float32(0.11256644), np.float32(0.1257092), np.float32(0.14595577), np.float32(0.1433113), np.float32(0.12945044), np.float32(0.13611159), np.float32(0.13203625), np.float32(0.12409298), np.float32(0.12836409), np.float32(0.144661), np.float32(0.14242521), np.float32(0.14400184), np.float32(0.14980283), np.float32(0.14683852), np.float32(0.14875618), np.float32(0.13086003), np.float32(0.13469392), np.float32(0.10357077), np.float32(0.08155216), np.float32(0.085720494), np.float32(0.10882841), np.float32(0.11523305), np.float32(0.10073653), np.float32(0.13426994), np.float32(0.1334208), np.float32(0.11374522), np.float32(0.1036733), np.float32(0.11440305), np.float32(0.10943248), np.float32(0.11000964), np.float32(0.107778236), np.float32(0.104917385), np.float32(0.1075342), np.float32(0.106629625), np.float32(0.106343515), np.float32(0.10889238), np.float32(0.10941415), np.float32(0.11546299), np.float32(0.11514897), np.float32(0.12881923), np.float32(0.12364706), np.float32(0.12541032), np.float32(0.12882505), np.float32(0.12856884), np.float32(0.11736106), np.float32(0.103413954), np.float32(0.11019953), np.float32(0.10959373), np.float32(0.10154794), np.float32(0.1052856), np.float32(0.123807155), np.float32(0.11520863), np.float32(0.1050878), np.float32(0.1040209), np.float32(0.10571126), np.float32(0.098258466), np.float32(0.09365151), np.float32(0.09737361), np.float32(0.10392922), np.float32(0.1145273), np.float32(0.09715291), np.float32(0.10867372), np.float32(0.11449291), np.float32(0.10408911), np.float32(0.09797723), np.float32(0.0983245), np.float32(0.100459486), np.float32(0.106929585), np.float32(0.11237745), np.float32(0.115934774), np.float32(0.11671499), np.float32(0.10159696), np.float32(0.09764122), np.float32(0.10857879), np.float32(0.113027915), np.float32(0.120963), np.float32(0.140306), np.float32(0.14754565), np.float32(0.15694995), np.float32(0.1815354), np.float32(0.15944083), np.float32(0.14899623), np.float32(0.14531144), np.float32(0.14536636), np.float32(0.16151994), np.float32(0.16868103), np.float32(0.19956358), np.float32(0.23038557), np.float32(0.27185112), np.float32(0.3313908), np.float32(0.38194904), np.float32(0.3512221), np.float32(0.40216738), np.float32(0.43547338), np.float32(0.45161405), np.float32(0.4976739), np.float32(0.54106635), np.float32(0.5040156), np.float32(0.50489295), np.float32(0.5445137), np.float32(0.49194795), np.float32(0.4473958), np.float32(0.4081034), np.float32(0.41950268), np.float32(0.42618036), np.float32(0.37651452), np.float32(0.38529164), np.float32(0.43935275), np.float32(0.40627927), np.float32(0.41354188), np.float32(0.34694353), np.float32(0.32803932), np.float32(0.3407646), np.float32(0.27275944), np.float32(0.22528568), np.float32(0.20056035), np.float32(0.19428688), np.float32(0.18814853), np.float32(0.13816832), np.float32(0.10911864), np.float32(0.09821661), np.float32(0.09508455), np.float32(0.07076884), np.float32(0.05663716), np.float32(0.06397861), np.float32(0.060971577), np.float32(0.057483483), np.float32(0.05486304), np.float32(0.052057542), np.float32(0.05340356), np.float32(0.050222855), np.float32(0.04401274), np.float32(0.04432354), np.float32(0.042629898), np.float32(0.03694193), np.float32(0.03835032), np.float32(0.036795367), np.float32(0.0370931), np.float32(0.045537222), np.float32(0.052241623), np.float32(0.0570353), np.float32(0.07774996), np.float32(0.079715975), np.float32(0.10245867), np.float32(0.11263851), np.float32(0.120584965), np.float32(0.14395759), np.float32(0.14904425), np.float32(0.13437863), np.float32(0.14557815), np.float32(0.1590223), np.float32(0.15114535), np.float32(0.13833812), np.float32(0.13367067), np.float32(0.13582847), np.float32(0.14709318), np.float32(0.14390384), np.float32(0.13940993), np.float32(0.13611995), np.float32(0.14159149), np.float32(0.13450602), np.float32(0.11964937), np.float32(0.11494249), np.float32(0.11496961), np.float32(0.10326929), np.float32(0.09392115), np.float32(0.086818546), np.float32(0.094145104), np.float32(0.09068251), np.float32(0.086987905), np.float32(0.08255396), np.float32(0.08658833), np.float32(0.095047206), np.float32(0.0976931), np.float32(0.09662369), np.float32(0.110573485), np.float32(0.12495987), np.float32(0.12177746), np.float32(0.11175422), np.float32(0.11043208), np.float32(0.10666967), np.float32(0.0979268), np.float32(0.090021275), np.float32(0.08548309), np.float32(0.07962317), np.float32(0.08461747), np.float32(0.08683547), np.float32(0.08093488), np.float32(0.089005336), np.float32(0.09764834), np.float32(0.0974678), np.float32(0.09331212), np.float32(0.09740465), np.float32(0.09799839), np.float32(0.0851807), np.float32(0.07247611), np.float32(0.065218635), np.float32(0.060400855), np.float32(0.051754937), np.float32(0.051487863), np.float32(0.04747499), np.float32(0.046355266), np.float32(0.04960943), np.float32(0.04573121), np.float32(0.04398033), np.float32(0.0459941), np.float32(0.04651146), np.float32(0.042698536), np.float32(0.042832263), np.float32(0.04107541), np.float32(0.039369218), np.float32(0.037062507), np.float32(0.033721182), np.float32(0.030909672), np.float32(0.034998357), np.float32(0.036945328), np.float32(0.042055298), np.float32(0.050496817), np.float32(0.06805013), np.float32(0.07909176), np.float32(0.104068615), np.float32(0.14667198), np.float32(0.16436864), np.float32(0.17248137), np.float32(0.16380717), np.float32(0.17532894), np.float32(0.16232161), np.float32(0.16437703), np.float32(0.17377815), np.float32(0.22186922), np.float32(0.2114374), np.float32(0.23725244), np.float32(0.2583547), np.float32(0.24848476), np.float32(0.2467233), np.float32(0.25901726), np.float32(0.29299232), np.float32(0.289216), np.float32(0.24931458), np.float32(0.21011046), np.float32(0.20746331), np.float32(0.18933271), np.float32(0.16326271), np.float32(0.1596577), np.float32(0.15858164), np.float32(0.14285229), np.float32(0.14600731), np.float32(0.15290289), np.float32(0.1466239), np.float32(0.1342828), np.float32(0.1393401), np.float32(0.14272045), np.float32(0.13268885), np.float32(0.12684384), np.float32(0.1257903), np.float32(0.12637855), np.float32(0.10271726), np.float32(0.084805235), np.float32(0.08407857), np.float32(0.079878144), np.float32(0.076405585), np.float32(0.07634755), np.float32(0.08108311), np.float32(0.07695758), np.float32(0.06966945), np.float32(0.06602534), np.float32(0.069361776), np.float32(0.068537265), np.float32(0.06542518), np.float32(0.06906631), np.float32(0.067277595), np.float32(0.07095805), np.float32(0.06871446), np.float32(0.07325619), np.float32(0.07312942), np.float32(0.07279195), np.float32(0.08016456), np.float32(0.09283084), np.float32(0.10017064), np.float32(0.110282116), np.float32(0.111873284), np.float32(0.113148466), np.float32(0.11372302), np.float32(0.102214426), np.float32(0.0981842), np.float32(0.095264085), np.float32(0.09672394), np.float32(0.09522099), np.float32(0.10979399), np.float32(0.12391272), np.float32(0.124178156), np.float32(0.13460685), np.float32(0.14734016), np.float32(0.16237894), np.float32(0.18370514), np.float32(0.18346608), np.float32(0.22240534), np.float32(0.24218874), np.float32(0.22427332), np.float32(0.22225429), np.float32(0.23960094), np.float32(0.24111176), np.float32(0.20319264), np.float32(0.18449372), np.float32(0.24449088), np.float32(0.2411881), np.float32(0.24996746), np.float32(0.2580888), np.float32(0.40912914), np.float32(0.056834195), np.float32(0.05935711), np.float32(0.06673838), np.float32(0.0641882), np.float32(0.06031836), np.float32(0.05498404), np.float32(0.06545983), np.float32(0.058990873), np.float32(0.054710537), np.float32(0.060079608), np.float32(0.06457379), np.float32(0.06517582), np.float32(0.057363845), np.float32(0.05935212), np.float32(0.05962928), np.float32(0.055089854), np.float32(0.055487692), np.float32(0.05609151), np.float32(0.04866519), np.float32(0.046205677), np.float32(0.039472748), np.float32(0.035234388), np.float32(0.03208136), np.float32(0.0321123), np.float32(0.028902704), np.float32(0.025739301), np.float32(0.028435204), np.float32(0.03144905), np.float32(0.031090887), np.float32(0.032827675), np.float32(0.035528995), np.float32(0.038243037), np.float32(0.04117607), np.float32(0.04676098), np.float32(0.049855005), np.float32(0.04714256), np.float32(0.047762007), np.float32(0.049466453), np.float32(0.050314933), np.float32(0.051746577), np.float32(0.054104235), np.float32(0.062446848), np.float32(0.06961507), np.float32(0.0718555), np.float32(0.086328425), np.float32(0.09757148), np.float32(0.09563701), np.float32(0.09467159), np.float32(0.09742704), np.float32(0.090175465), np.float32(0.08011261), np.float32(0.0707707), np.float32(0.061372943), np.float32(0.05176673), np.float32(0.04422401), np.float32(0.04056932), np.float32(0.038273983), np.float32(0.034236677), np.float32(0.030980613), np.float32(0.030600306), np.float32(0.030647798), np.float32(0.029505264), np.float32(0.03064881), np.float32(0.03358541), np.float32(0.034511894), np.float32(0.03276151), np.float32(0.030603431), np.float32(0.033918604), np.float32(0.029727224), np.float32(0.025421077), np.float32(0.025636546), np.float32(0.025607947), np.float32(0.023427188), np.float32(0.0230526), np.float32(0.022231583), np.float32(0.02407148), np.float32(0.027204694), np.float32(0.02729174), np.float32(0.027934354), np.float32(0.030194685), np.float32(0.029598009), np.float32(0.033244833), np.float32(0.0386043), np.float32(0.042714447), np.float32(0.04653475), np.float32(0.04677006), np.float32(0.050287016), np.float32(0.047435787), np.float32(0.045018453), np.float32(0.049722854), np.float32(0.048406694), np.float32(0.044178147), np.float32(0.048853226), np.float32(0.059821464), np.float32(0.057650942), np.float32(0.051624835), np.float32(0.06289318), np.float32(0.0768135), np.float32(0.076025955), np.float32(0.07451904), np.float32(0.079922065), np.float32(0.079727225), np.float32(0.07534182), np.float32(0.078938), np.float32(0.08838673), np.float32(0.081638545), np.float32(0.081755094), np.float32(0.09499508), np.float32(0.10001225), np.float32(0.104781665), np.float32(0.095077604), np.float32(0.10282974), np.float32(0.10409921), np.float32(0.08956229), np.float32(0.08953276), np.float32(0.088072345), np.float32(0.08139453), np.float32(0.076275945), np.float32(0.08010931), np.float32(0.08087785), np.float32(0.0794257), np.float32(0.07457746), np.float32(0.07730345), np.float32(0.077542484), np.float32(0.076624736), np.float32(0.077184066), np.float32(0.08163034), np.float32(0.081508294), np.float32(0.083060384), np.float32(0.08372986), np.float32(0.07866598), np.float32(0.07285786), np.float32(0.06908181), np.float32(0.073219195), np.float32(0.0902481), np.float32(0.094231285), np.float32(0.11167177), np.float32(0.12283971), np.float32(0.121449694), np.float32(0.120527446), np.float32(0.13945284), np.float32(0.16018173), np.float32(0.17853597), np.float32(0.16405492), np.float32(0.18771654), np.float32(0.19259585), np.float32(0.17301635), np.float32(0.1926818), np.float32(0.19097771), np.float32(0.17150778), np.float32(0.15852362), np.float32(0.16137534), np.float32(0.15861963), np.float32(0.1400092), np.float32(0.15053599), np.float32(0.14049517), np.float32(0.1388938), np.float32(0.14822218), np.float32(0.15987036), np.float32(0.15081772), np.float32(0.14019853), np.float32(0.13928168), np.float32(0.14510472), np.float32(0.14399531), np.float32(0.14220275), np.float32(0.15533382), np.float32(0.15288752), np.float32(0.15032575), np.float32(0.14764716), np.float32(0.14526409), np.float32(0.14584063), np.float32(0.12929109), np.float32(0.12094015), np.float32(0.12266877), np.float32(0.122260004), np.float32(0.118267156), np.float32(0.10944895), np.float32(0.114006236), np.float32(0.11023575), np.float32(0.1046512), np.float32(0.106344745), np.float32(0.09040206), np.float32(0.07798546), np.float32(0.08212032), np.float32(0.08547744), np.float32(0.07719949), np.float32(0.077263035), np.float32(0.080289364), np.float32(0.069510214), np.float32(0.064106576), np.float32(0.060959715), np.float32(0.059385166), np.float32(0.055874575), np.float32(0.062059168), np.float32(0.062525846), np.float32(0.06779066), np.float32(0.082378104), np.float32(0.08630235), np.float32(0.09378739), np.float32(0.09598824), np.float32(0.11302387), np.float32(0.12584879), np.float32(0.12967043), np.float32(0.14231226), np.float32(0.13005996), np.float32(0.13309513), np.float32(0.14059699), np.float32(0.14192414), np.float32(0.1403576), np.float32(0.13239193), np.float32(0.12286588), np.float32(0.12619425), np.float32(0.12127386), np.float32(0.11121969), np.float32(0.10400794), np.float32(0.10984902), np.float32(0.10503519), np.float32(0.09660373), np.float32(0.101787396), np.float32(0.104265794), np.float32(0.08823075), np.float32(0.07980166), np.float32(0.08468841), np.float32(0.07580901), np.float32(0.059201233), np.float32(0.05666303), np.float32(0.0568598), np.float32(0.06062245), np.float32(0.06445827), np.float32(0.07175202), np.float32(0.07123564), np.float32(0.074662164), np.float32(0.08459037), np.float32(0.10388436), np.float32(0.10770481), np.float32(0.12081449), np.float32(0.11029397), np.float32(0.10988863), np.float32(0.122083314), np.float32(0.11927078), np.float32(0.11178001), np.float32(0.10166448), np.float32(0.09992891), np.float32(0.10174651), np.float32(0.097480014), np.float32(0.11485196), np.float32(0.11494564), np.float32(0.10484287), np.float32(0.09689172), np.float32(0.10041911), np.float32(0.09338347), np.float32(0.086894885), np.float32(0.07487455), np.float32(0.08256947), np.float32(0.087295696), np.float32(0.08218916), np.float32(0.08567334), np.float32(0.092897855), np.float32(0.09883823), np.float32(0.1007734), np.float32(0.11827321), np.float32(0.14405324), np.float32(0.13964987), np.float32(0.11826918), np.float32(0.12610441), np.float32(0.12896019), np.float32(0.12162155), np.float32(0.12523928), np.float32(0.16978475), np.float32(0.16072848), np.float32(0.15619801), np.float32(0.18119188)], 'MAMAGGPPPAPLPEFFAPYVVPLTVTKKALSLSDGDFAITDANGAVVLKVKGAIFSIRSRRTILDGAGMPLLTMQEKVFSMHHRWEVFRGDSTSSGDLLFSVKTTSLIQLKTEMDVFLAGNTAQQVCDFKIKGSYFDRSCVFYLGDSNNMVAQMSRKLTVSNVLLGRDTFSVTVFPHVDYVFIASLVVILDELVPDHPGRSSRCGALDRRSHMEARLTFSALSSVPLLRLPCPGAPSAGETTPGRAPHRKKLSAFGDLAWTCQASPPCFPCILCFEQEDETRPQPPASLRSAPEFPSRRLRSITS': [np.float32(0.93824077), np.float32(0.91274226), np.float32(0.9186987), np.float32(0.90496635), np.float32(0.9036013), np.float32(0.88480836), np.float32(0.851319), np.float32(0.7890259), np.float32(0.7279214), np.float32(0.7029563), np.float32(0.641082), np.float32(0.63389474), np.float32(0.57724446), np.float32(0.47026205), np.float32(0.422992), np.float32(0.38432246), np.float32(0.36395425), np.float32(0.30855078), np.float32(0.27924222), np.float32(0.24327165), np.float32(0.19509153), np.float32(0.17616786), np.float32(0.1692248), np.float32(0.16171888), np.float32(0.16183896), np.float32(0.14936227), np.float32(0.12526943), np.float32(0.116952986), np.float32(0.11173422), np.float32(0.113740556), np.float32(0.10649384), np.float32(0.115446284), np.float32(0.10964182), np.float32(0.10860441), np.float32(0.09946342), np.float32(0.08869278), np.float32(0.07367054), np.float32(0.077793375), np.float32(0.07587787), np.float32(0.0748897), np.float32(0.06485368), np.float32(0.067383945), np.float32(0.07184322), np.float32(0.06881529), np.float32(0.06731702), np.float32(0.06386885), np.float32(0.05930906), np.float32(0.062777996), np.float32(0.06102422), np.float32(0.068902604), np.float32(0.067901224), np.float32(0.07646605), np.float32(0.07261268), np.float32(0.07773914), np.float32(0.07560828), np.float32(0.065711506), np.float32(0.07574578), np.float32(0.07662692), np.float32(0.08994839), np.float32(0.0891121), np.float32(0.09296448), np.float32(0.08708329), np.float32(0.090772115), np.float32(0.08956534), np.float32(0.09358163), np.float32(0.0898672), np.float32(0.08219095), np.float32(0.082786374), np.float32(0.09000322), np.float32(0.09172706), np.float32(0.09317822), np.float32(0.089268275), np.float32(0.091727145), np.float32(0.07167775), np.float32(0.07235012), np.float32(0.06201326), np.float32(0.061323848), np.float32(0.06244492), np.float32(0.06381961), np.float32(0.06522399), np.float32(0.066068955), np.float32(0.080093905), np.float32(0.08372166), np.float32(0.09088338), np.float32(0.09289689), np.float32(0.09592872), np.float32(0.08885391), np.float32(0.08462754), np.float32(0.079104275), np.float32(0.0750799), np.float32(0.075862795), np.float32(0.07762421), np.float32(0.076359645), np.float32(0.08023132), np.float32(0.07555824), np.float32(0.0772152), np.float32(0.073305264), np.float32(0.07620717), np.float32(0.07038444), np.float32(0.07785417), np.float32(0.08353814), np.float32(0.08162426), np.float32(0.07171279), np.float32(0.06871628), np.float32(0.059830517), np.float32(0.04986545), np.float32(0.04315886), np.float32(0.038819276), np.float32(0.039843254), np.float32(0.04536047), np.float32(0.04813231), np.float32(0.050066043), np.float32(0.05867709), np.float32(0.06748785), np.float32(0.071147755), np.float32(0.06223639), np.float32(0.06250163), np.float32(0.052374918), np.float32(0.055378914), np.float32(0.05956715), np.float32(0.06568376), np.float32(0.06441262), np.float32(0.070170276), np.float32(0.06797697), np.float32(0.06808535), np.float32(0.07160876), np.float32(0.084373064), np.float32(0.08148925), np.float32(0.07858793), np.float32(0.07380202), np.float32(0.068505734), np.float32(0.061191022), np.float32(0.052950308), np.float32(0.048038177), np.float32(0.047724236), np.float32(0.047400266), np.float32(0.0498294), np.float32(0.055325855), np.float32(0.055270463), np.float32(0.055901896), np.float32(0.052228045), np.float32(0.059830025), np.float32(0.05331934), np.float32(0.053517155), np.float32(0.052600984), np.float32(0.05330983), np.float32(0.052189376), np.float32(0.05055637), np.float32(0.046163887), np.float32(0.042925403), np.float32(0.043339998), np.float32(0.044626944), np.float32(0.04666036), np.float32(0.052483615), np.float32(0.05945255), np.float32(0.07228466), np.float32(0.092433654), np.float32(0.09964321), np.float32(0.086063), np.float32(0.087499574), np.float32(0.07476902), np.float32(0.066991344), np.float32(0.064974174), np.float32(0.06477502), np.float32(0.05595202), np.float32(0.054872572), np.float32(0.06176158), np.float32(0.060990017), np.float32(0.054429434), np.float32(0.055895064), np.float32(0.05247107), np.float32(0.046594586), np.float32(0.046359494), np.float32(0.04036953), np.float32(0.03838004), np.float32(0.03971402), np.float32(0.040379766), np.float32(0.045217045), np.float32(0.044961803), np.float32(0.03710511), np.float32(0.03893641), np.float32(0.035899717), np.float32(0.037528034), np.float32(0.050644185), np.float32(0.059895206), np.float32(0.07495087), np.float32(0.085134044), np.float32(0.094044074), np.float32(0.11327607), np.float32(0.099688694), np.float32(0.117361404), np.float32(0.12774043), np.float32(0.15118322), np.float32(0.23067503), np.float32(0.29190952), np.float32(0.31877607), np.float32(0.33465782), np.float32(0.386616), np.float32(0.44067183), np.float32(0.48067623), np.float32(0.55364096), np.float32(0.59478354), np.float32(0.6181249), np.float32(0.65085536), np.float32(0.8078122), np.float32(0.80828327), np.float32(0.8409924), np.float32(0.82481986), np.float32(0.82086676), np.float32(0.8392977), np.float32(0.7502144), np.float32(0.7006662), np.float32(0.644362), np.float32(0.58932817), np.float32(0.54369885), np.float32(0.493895), np.float32(0.51565075), np.float32(0.5941391), np.float32(0.77116346), np.float32(0.7702364), np.float32(0.81732225), np.float32(0.87069273), np.float32(0.8897193), np.float32(0.9135894), np.float32(0.89100415), np.float32(0.90908885), np.float32(0.91612726), np.float32(0.9321069), np.float32(0.9331245), np.float32(0.936003), np.float32(0.9448556), np.float32(0.9440281), np.float32(0.94602257), np.float32(0.9413368), np.float32(0.9456432), np.float32(0.9568239), np.float32(0.95590657), np.float32(0.9603491), np.float32(0.96503145), np.float32(0.96545434), np.float32(0.96578246), np.float32(0.96413714), np.float32(0.959876), np.float32(0.9515364), np.float32(0.9505673), np.float32(0.9425285), np.float32(0.92742836), np.float32(0.9125223), np.float32(0.9028228), np.float32(0.8944021), np.float32(0.86060923), np.float32(0.8559975), np.float32(0.8564262), np.float32(0.8279708), np.float32(0.81053114), np.float32(0.7898531), np.float32(0.7413204), np.float32(0.689851), np.float32(0.6528407), np.float32(0.62898916), np.float32(0.57156974), np.float32(0.4766345), np.float32(0.33396453), np.float32(0.38445815), np.float32(0.3976171), np.float32(0.42096066), np.float32(0.45798305), np.float32(0.4517606), np.float32(0.497411), np.float32(0.5531827), np.float32(0.61959684), np.float32(0.6879453), np.float32(0.7076845), np.float32(0.7123112), np.float32(0.7595246), np.float32(0.7236462), np.float32(0.73100007), np.float32(0.72216374), np.float32(0.739269), np.float32(0.7215704), np.float32(0.757043), np.float32(0.7743767), np.float32(0.81442696), np.float32(0.85511327), np.float32(0.87001926), np.float32(0.89553416), np.float32(0.9218674), np.float32(0.9415667), np.float32(0.94809896), np.float32(0.9513408), np.float32(0.95381236), np.float32(0.95933396), np.float32(0.9624175), np.float32(0.9659697), np.float32(0.9667293), np.float32(0.9646731), np.float32(0.9640714), np.float32(0.9649294), np.float32(0.96103406), np.float32(0.9545154), np.float32(0.9486935), np.float32(0.941035), np.float32(0.93788475), np.float32(0.9445829), np.float32(0.93698674)], 'MADMQNLVERLERAVGRLEAVSHTSDMHCGYGDSSSKGAVPYVQAFDSLLAGPVGEYLKISKEIGGDVQKHAEMVHTGLKLERALLVTASQCQQPAGNKLSDLLAPISEQIQEVITFREKNRGSKLFNHLSAVSESIQALGWVAMAPKPGPYVKEMNDAAMFYTNRVLKEYKDVNKKHVDWVKAYLSIWTELQGYIKEFHTTGLSWSKTGPVAKELSGLPSGPSAGSGPPPPPPGPPPPPVPTSSGSDESTSRSALFAQINQGESITHALKHVSDDMKTHKNPALKAQSGPVRSGPKPFSAPKPQTSPSPKPTTKKEPALLELEGKKWRVENQENVSNLVIDDTELKQVVYIYKCVNTTLQIKGKINSITVDNCKKLGLVFDDVVGIVEIINSRDVKVQVMGKVPTISINKTDGCHAYLSKNSLDCEIVSAKSSEMNVLIPTESGDFNEFPVPEQFKTLWNGQKLVTTVTEIAG': [np.float32(0.38864216), np.float32(0.4231925), np.float32(0.41015524), np.float32(0.38310385), np.float32(0.41458392), np.float32(0.44886917), np.float32(0.44553766), np.float32(0.45341346), np.float32(0.5140705), np.float32(0.45421293), np.float32(0.46834904), np.float32(0.44375762), np.float32(0.3672869), np.float32(0.2919946), np.float32(0.26031435), np.float32(0.24359334), np.float32(0.2451519), np.float32(0.27235752), np.float32(0.2660651), np.float32(0.31492555), np.float32(0.36372775), np.float32(0.41740564), np.float32(0.44301343), np.float32(0.47995785), np.float32(0.49007925), np.float32(0.45573944), np.float32(0.47684708), np.float32(0.5283504), np.float32(0.47683373), np.float32(0.49539986), np.float32(0.50022054), np.float32(0.46967512), np.float32(0.43106592), np.float32(0.41638777), np.float32(0.3939895), np.float32(0.3537953), np.float32(0.3205643), np.float32(0.2695749), np.float32(0.22802913), np.float32(0.20921806), np.float32(0.20645279), np.float32(0.1968161), np.float32(0.17361279), np.float32(0.16122748), np.float32(0.16188592), np.float32(0.1370634), np.float32(0.11935445), np.float32(0.12745178), np.float32(0.10997063), np.float32(0.098608255), np.float32(0.10512598), np.float32(0.1261052), np.float32(0.10866425), np.float32(0.10515743), np.float32(0.11928951), np.float32(0.1362227), np.float32(0.1422415), np.float32(0.14725512), np.float32(0.15009074), np.float32(0.14688309), np.float32(0.15088345), np.float32(0.1539142), np.float32(0.15951663), np.float32(0.15166089), np.float32(0.14355308), np.float32(0.14045197), np.float32(0.13629195), np.float32(0.13013221), np.float32(0.13217348), np.float32(0.1291608), np.float32(0.1398048), np.float32(0.13033623), np.float32(0.13090566), np.float32(0.12626557), np.float32(0.11963963), np.float32(0.104469925), np.float32(0.10039865), np.float32(0.095603354), np.float32(0.086091675), np.float32(0.08005668), np.float32(0.077361904), np.float32(0.07407526), np.float32(0.08396736), np.float32(0.09636154), np.float32(0.10258731), np.float32(0.09866145), np.float32(0.09972552), np.float32(0.11917795), np.float32(0.10256954), np.float32(0.0987471), np.float32(0.10840253), np.float32(0.102263615), np.float32(0.09105116), np.float32(0.09803614), np.float32(0.1015067), np.float32(0.09221368), np.float32(0.091991946), np.float32(0.11490727), np.float32(0.12115383), np.float32(0.11148427), np.float32(0.12507755), np.float32(0.1371249), np.float32(0.11021937), np.float32(0.097786024), np.float32(0.10179034), np.float32(0.091863245), np.float32(0.08888854), np.float32(0.09029613), np.float32(0.09914441), np.float32(0.09604613), np.float32(0.0909697), np.float32(0.08198453), np.float32(0.083321184), np.float32(0.08937818), np.float32(0.08083249), np.float32(0.08028438), np.float32(0.085062765), np.float32(0.083902024), np.float32(0.07527693), np.float32(0.07849008), np.float32(0.07943837), np.float32(0.06576608), np.float32(0.060183953), np.float32(0.07033702), np.float32(0.068536766), np.float32(0.05914688), np.float32(0.0669154), np.float32(0.06791328), np.float32(0.06231269), np.float32(0.058914073), np.float32(0.053951006), np.float32(0.0497669), np.float32(0.044313543), np.float32(0.040062934), np.float32(0.03624724), np.float32(0.038048614), np.float32(0.041534107), np.float32(0.04478937), np.float32(0.048563324), np.float32(0.052600108), np.float32(0.049308814), np.float32(0.050112374), np.float32(0.06258939), np.float32(0.07007579), np.float32(0.06917213), np.float32(0.08213128), np.float32(0.09432043), np.float32(0.08357683), np.float32(0.09129011), np.float32(0.100509934), np.float32(0.1025224), np.float32(0.08798384), np.float32(0.09082303), np.float32(0.114845894), np.float32(0.103928626), np.float32(0.10017435), np.float32(0.09056424), np.float32(0.104355745), np.float32(0.10587787), np.float32(0.09781498), np.float32(0.10070169), np.float32(0.10610784), np.float32(0.1017571), np.float32(0.09403402), np.float32(0.10468154), np.float32(0.12951015), np.float32(0.1227432), np.float32(0.10383714), np.float32(0.12642194), np.float32(0.11520023), np.float32(0.10007744), np.float32(0.11215056), np.float32(0.11928139), np.float32(0.104925916), np.float32(0.09538947), np.float32(0.10573138), np.float32(0.10205256), np.float32(0.086407945), np.float32(0.08491195), np.float32(0.09861444), np.float32(0.095519714), np.float32(0.08618322), np.float32(0.0913338), np.float32(0.095720924), np.float32(0.07844532), np.float32(0.077784106), np.float32(0.101893686), np.float32(0.106183134), np.float32(0.10870421), np.float32(0.10890082), np.float32(0.117738314), np.float32(0.12287409), np.float32(0.123441815), np.float32(0.13318533), np.float32(0.14148356), np.float32(0.1456999), np.float32(0.1635794), np.float32(0.18307126), np.float32(0.1955784), np.float32(0.20237584), np.float32(0.21926549), np.float32(0.28092337), np.float32(0.30266073), np.float32(0.33870348), np.float32(0.39709336), np.float32(0.45074442), np.float32(0.48337597), np.float32(0.5622677), np.float32(0.6385116), np.float32(0.68873733), np.float32(0.7098942), np.float32(0.7794542), np.float32(0.82666576), np.float32(0.86734575), np.float32(0.8837785), np.float32(0.89528614), np.float32(0.8980887), np.float32(0.904775), np.float32(0.9140841), np.float32(0.92574716), np.float32(0.9303257), np.float32(0.93694496), np.float32(0.94493306), np.float32(0.9529856), np.float32(0.9606965), np.float32(0.9657129), np.float32(0.9690837), np.float32(0.9712704), np.float32(0.9748086), np.float32(0.97899437), np.float32(0.98092616), np.float32(0.9825618), np.float32(0.9827052), np.float32(0.98162454), np.float32(0.98184294), np.float32(0.9816319), np.float32(0.98088384), np.float32(0.97954893), np.float32(0.9785604), np.float32(0.978309), np.float32(0.9770972), np.float32(0.976987), np.float32(0.97727644), np.float32(0.97678775), np.float32(0.97672904), np.float32(0.9757121), np.float32(0.97364104), np.float32(0.9684759), np.float32(0.95796937), np.float32(0.9443412), np.float32(0.9354952), np.float32(0.92241836), np.float32(0.91198313), np.float32(0.8920868), np.float32(0.8784708), np.float32(0.8540901), np.float32(0.849194), np.float32(0.82734686), np.float32(0.81310153), np.float32(0.80882025), np.float32(0.81385756), np.float32(0.8098312), np.float32(0.80260503), np.float32(0.8102588), np.float32(0.8180528), np.float32(0.82605904), np.float32(0.8458567), np.float32(0.85477525), np.float32(0.85565746), np.float32(0.86916256), np.float32(0.8917587), np.float32(0.9041537), np.float32(0.92470926), np.float32(0.93312377), np.float32(0.9407775), np.float32(0.9429215), np.float32(0.94939154), np.float32(0.9528651), np.float32(0.95802623), np.float32(0.96473145), np.float32(0.9676886), np.float32(0.97165155), np.float32(0.9726413), np.float32(0.97440284), np.float32(0.9765311), np.float32(0.97830075), np.float32(0.9794643), np.float32(0.98062253), np.float32(0.981777), np.float32(0.9828623), np.float32(0.9822463), np.float32(0.98261756), np.float32(0.9829571), np.float32(0.9829795), np.float32(0.9828007), np.float32(0.983488), np.float32(0.9836352), np.float32(0.9833534), np.float32(0.98340696), np.float32(0.984462), np.float32(0.9844582), np.float32(0.9839765), np.float32(0.9841605), np.float32(0.9834626), np.float32(0.9824424), np.float32(0.9799684), np.float32(0.97833455), np.float32(0.9770145), np.float32(0.9744192), np.float32(0.9683782), np.float32(0.96458924), np.float32(0.95448244), np.float32(0.9483617), np.float32(0.9400727), np.float32(0.9324499), np.float32(0.920613), np.float32(0.9122937), np.float32(0.8993912), np.float32(0.87155974), np.float32(0.8561843), np.float32(0.84315586), np.float32(0.82943594), np.float32(0.80664504), np.float32(0.79091954), np.float32(0.75004023), np.float32(0.69466305), np.float32(0.6831241), np.float32(0.58153707), np.float32(0.519522), np.float32(0.48478296), np.float32(0.45782536), np.float32(0.4509298), np.float32(0.436495), np.float32(0.37985036), np.float32(0.35325244), np.float32(0.36540115), np.float32(0.34319457), np.float32(0.24257822), np.float32(0.22534819), np.float32(0.20029473), np.float32(0.19855997), np.float32(0.1765619), np.float32(0.17427938), np.float32(0.13999058), np.float32(0.12293429), np.float32(0.10707194), np.float32(0.08171122), np.float32(0.07614081), np.float32(0.081956245), np.float32(0.08651037), np.float32(0.077103905), np.float32(0.08766628), np.float32(0.08509559), np.float32(0.09593323), np.float32(0.089804485), np.float32(0.091156855), np.float32(0.08841421), np.float32(0.076543406), np.float32(0.07548856), np.float32(0.068118125), np.float32(0.07237946), np.float32(0.08183643), np.float32(0.083485894), np.float32(0.098972715), np.float32(0.11087195), np.float32(0.11368158), np.float32(0.1195224), np.float32(0.114939004), np.float32(0.11421869), np.float32(0.10914481), np.float32(0.11248294), np.float32(0.10893215), np.float32(0.11015453), np.float32(0.09900921), np.float32(0.090320125), np.float32(0.07676048), np.float32(0.06558229), np.float32(0.06390601), np.float32(0.059883576), np.float32(0.05612022), np.float32(0.05744555), np.float32(0.06389899), np.float32(0.07945907), np.float32(0.09642813), np.float32(0.08076053), np.float32(0.08485377), np.float32(0.07886045), np.float32(0.078522764), np.float32(0.07655887), np.float32(0.09204742), np.float32(0.09367527), np.float32(0.10464125), np.float32(0.10824701), np.float32(0.11514017), np.float32(0.124640904), np.float32(0.11585386), np.float32(0.12116189), np.float32(0.122498296), np.float32(0.1232229), np.float32(0.13749096), np.float32(0.14318688), np.float32(0.14709742), np.float32(0.16028914), np.float32(0.15196174), np.float32(0.14925145), np.float32(0.14475459), np.float32(0.12572692), np.float32(0.1054888), np.float32(0.10745302), np.float32(0.112454146), np.float32(0.11663547), np.float32(0.124114074), np.float32(0.1313346), np.float32(0.1376445), np.float32(0.12017639), np.float32(0.11449846), np.float32(0.10798315), np.float32(0.11624091), np.float32(0.122004844), np.float32(0.117789194), np.float32(0.13442716), np.float32(0.1448323), np.float32(0.14364673), np.float32(0.14420176), np.float32(0.13977149), np.float32(0.13015877), np.float32(0.12126725), np.float32(0.12307357), np.float32(0.11230398), np.float32(0.11054516), np.float32(0.113479204), np.float32(0.12309932), np.float32(0.13814901), np.float32(0.12999792), np.float32(0.1357575), np.float32(0.14765838), np.float32(0.17440163), np.float32(0.17684022), np.float32(0.18055923), np.float32(0.17188387), np.float32(0.17707494), np.float32(0.15005673), np.float32(0.17036925), np.float32(0.17295258), np.float32(0.15709051), np.float32(0.16511093), np.float32(0.15392692), np.float32(0.13300855), np.float32(0.1388011), np.float32(0.14511435), np.float32(0.15803485), np.float32(0.16936046), np.float32(0.20813987), np.float32(0.20900917), np.float32(0.18643714), np.float32(0.17197001), np.float32(0.16631767), np.float32(0.15485866), np.float32(0.15582457), np.float32(0.16938576), np.float32(0.16285053), np.float32(0.16172658), np.float32(0.17505884), np.float32(0.17713444), np.float32(0.18169273), np.float32(0.1767169), np.float32(0.16263683), np.float32(0.15089652), np.float32(0.1614987), np.float32(0.15661477), np.float32(0.15440875), np.float32(0.1593745), np.float32(0.16815524), np.float32(0.15289746)], 'MLPAALLRRPGLGRLVRQARAYAEAAAAPAPAAGPGQMSFTFASPTQVFFNEANVRQVDVPTLTGAFGILASHVPTLQVLRPGLVVVHAEDGTTTKYFGQCAANWRGGRGVD': [np.float32(0.97725415), np.float32(0.97994244), np.float32(0.97760916), np.float32(0.97625774), np.float32(0.9770477), np.float32(0.9828705), np.float32(0.98253745), np.float32(0.9825915), np.float32(0.98295724), np.float32(0.98303014), np.float32(0.9823416), np.float32(0.9816389), np.float32(0.9807937), np.float32(0.97792816), np.float32(0.9779068), np.float32(0.97764957), np.float32(0.97628707), np.float32(0.9735049), np.float32(0.97003144), np.float32(0.9635309), np.float32(0.9616548), np.float32(0.95764047), np.float32(0.9469985), np.float32(0.95304406), np.float32(0.9167004), np.float32(0.8813972), np.float32(0.82255507), np.float32(0.783008), np.float32(0.78930074), np.float32(0.8036578), np.float32(0.7473082), np.float32(0.71117526), np.float32(0.6272885), np.float32(0.57657635), np.float32(0.60304254), np.float32(0.67923427), np.float32(0.64075863), np.float32(0.61575174), np.float32(0.5930543), np.float32(0.57787204), np.float32(0.52115047), np.float32(0.46688038), np.float32(0.43790647), np.float32(0.39255047), np.float32(0.3662646), np.float32(0.35342288), np.float32(0.32519305), np.float32(0.3376903), np.float32(0.3236262), np.float32(0.31438026), np.float32(0.38003415), np.float32(0.3520398), np.float32(0.39608768), np.float32(0.3975004), np.float32(0.41831246), np.float32(0.39989963), np.float32(0.34839502), np.float32(0.34073162), np.float32(0.3273649), np.float32(0.30848342), np.float32(0.29547116), np.float32(0.2834972), np.float32(0.25560424), np.float32(0.2298203), np.float32(0.19930929), np.float32(0.18367232), np.float32(0.18788172), np.float32(0.18685858), np.float32(0.15283442), np.float32(0.13774776), np.float32(0.15299587), np.float32(0.13796216), np.float32(0.1292114), np.float32(0.10731739), np.float32(0.10577921), np.float32(0.11467214), np.float32(0.113364026), np.float32(0.10067549), np.float32(0.13276285), np.float32(0.14811674), np.float32(0.14684537), np.float32(0.16929848), np.float32(0.16891411), np.float32(0.1479863), np.float32(0.12689982), np.float32(0.120122254), np.float32(0.10948842), np.float32(0.09038126), np.float32(0.08982435), np.float32(0.094274454), np.float32(0.080450475), np.float32(0.07491567), np.float32(0.075255275), np.float32(0.0643162), np.float32(0.072830595), np.float32(0.082367525), np.float32(0.10240865), np.float32(0.12136195), np.float32(0.14280869), np.float32(0.17187424), np.float32(0.19407313), np.float32(0.23165148), np.float32(0.24692445), np.float32(0.20276797), np.float32(0.19832195), np.float32(0.24015348), np.float32(0.22791484), np.float32(0.22606002), np.float32(0.17296349), np.float32(0.26826546), np.float32(0.3475716), np.float32(0.37762973)], 'MHCTRVHTPGSQRSRKPDIEAPGQQRPAGAIFPRLAFRRRLRTALPLAPVVLCRGCVAAALVVMETNAVAAAASGDDGLLDQLRALGLEDRNLRAVARSAKVQAALTEAVQVAKRSALESTADRLPEEQALTPQKASLLYVAVSKLPTKLRCFRELIFEAIGDGRIDNTAKLEAAFAYLEALLESAPGTAAEGKVDRDDFNAAVGAGVVVDDSTLSAAVDEEIRTIMDDLLVRGYKYPLGPIIAGVQRRVRFVEGRRIKEAVDAKLFALLGPRSSEAGAGSRASTTTSKEAADRPSDDRCKTNRRMLNTATSASSAPKTKDGHAGIGSGSAIDNETDAQLAENPFAALPAYFDARSLDSMRNTPELLALQRANTDGCSVVTRFPPEPNAHLHCGHTKAMLLDFGYAMRNGGRCILRFDDTNPDTEEQAFIDSIIETVQWMGYQPYQITYSSDYFDRLHELAVELIRRGKAYVCHQRPEEMARDREEKRPSPWRNRSVEENLDCFERMRLGLYDEGAAVLRMKIDMQHPNPVMRDPVAYRIKYAAHPHVGDRWCIYPSYDFTHCLVDSLEWITHSMCTLEFEIRRDSYYWLLEALDMYRPFVFEFSRLNLSHTVLSKRKLTQIIERGLVRGWDDPRMPTLIGMRRRGYTPVAINHFVASVGFSRAENNVHLRKLEACVRQYMDQHAPRRMVVLEPLPVLLKNFAQALSAAEAVTVQVPNHPKRPELGTRTLEFTPMIYLERTDFRLQDAKDYYGLAPGKAALLRHTGFAIRVLAALTAQHAPATSDDQVQLLHAEILTQLPQPRPKGVLHWVSEKSMPCECRLYEPLFCVEDPLQAAAEQNLSERDGWLTFFNPKSERILQQARCESADDWQPGAIFQFERVGFYCVDPDSQLEASPPHLVFNRTVTLRESFPKFA': [np.float32(0.9806177), np.float32(0.9809003), np.float32(0.9802114), np.float32(0.9816363), np.float32(0.9817748), np.float32(0.98125124), np.float32(0.98076725), np.float32(0.98072827), np.float32(0.9808472), np.float32(0.98165554), np.float32(0.9820388), np.float32(0.98212343), np.float32(0.9828357), np.float32(0.98325634), np.float32(0.98236), np.float32(0.9820895), np.float32(0.9805627), np.float32(0.97732896), np.float32(0.97442776), np.float32(0.97320414), np.float32(0.9715276), np.float32(0.9661344), np.float32(0.95940053), np.float32(0.9534065), np.float32(0.9470656), np.float32(0.9396082), np.float32(0.93864834), np.float32(0.928149), np.float32(0.92570704), np.float32(0.9390565), np.float32(0.93929714), np.float32(0.93880314), np.float32(0.93148744), np.float32(0.92372507), np.float32(0.91619426), np.float32(0.91882896), np.float32(0.9133103), np.float32(0.9018966), np.float32(0.88554335), np.float32(0.8938937), np.float32(0.8838353), np.float32(0.8752842), np.float32(0.8857), np.float32(0.87482), np.float32(0.85434365), np.float32(0.8366041), np.float32(0.7977152), np.float32(0.8125161), np.float32(0.80456495), np.float32(0.83335483), np.float32(0.8031874), np.float32(0.7313107), np.float32(0.74433035), np.float32(0.6990841), np.float32(0.6711291), np.float32(0.6413437), np.float32(0.6528452), np.float32(0.7216027), np.float32(0.67017466), np.float32(0.51771706), np.float32(0.4112486), np.float32(0.35290456), np.float32(0.45561963), np.float32(0.41108075), np.float32(0.4156498), np.float32(0.4206195), np.float32(0.38809758), np.float32(0.32912225), np.float32(0.2958613), np.float32(0.2536945), np.float32(0.22947696), np.float32(0.21980196), np.float32(0.22454138), np.float32(0.22059256), np.float32(0.20181967), np.float32(0.1993007), np.float32(0.18554614), np.float32(0.17827122), np.float32(0.17676254), np.float32(0.2067247), np.float32(0.21729168), np.float32(0.17459251), np.float32(0.17232673), np.float32(0.1699633), np.float32(0.16161515), np.float32(0.13976748), np.float32(0.1340982), np.float32(0.11813101), np.float32(0.105610415), np.float32(0.104997344), np.float32(0.10656561), np.float32(0.10629662), np.float32(0.115862116), np.float32(0.109311804), np.float32(0.10861251), np.float32(0.123733826), np.float32(0.1367172), np.float32(0.11671269), np.float32(0.10919438), np.float32(0.11350829), np.float32(0.11526045), np.float32(0.11723496), np.float32(0.122886166), np.float32(0.124462426), np.float32(0.11820376), np.float32(0.11763009), np.float32(0.1171868), np.float32(0.1283482), np.float32(0.14830124), np.float32(0.15941027), np.float32(0.14062113), np.float32(0.18438713), np.float32(0.23676707), np.float32(0.22308661), np.float32(0.27869645), np.float32(0.3079709), np.float32(0.31898692), np.float32(0.3362656), np.float32(0.3779464), np.float32(0.37801084), np.float32(0.38171437), np.float32(0.4294164), np.float32(0.48738045), np.float32(0.44752657), np.float32(0.38810074), np.float32(0.3786415), np.float32(0.34159827), np.float32(0.29747015), np.float32(0.26810607), np.float32(0.26694986), np.float32(0.2396106), np.float32(0.1858108), np.float32(0.17462984), np.float32(0.17185083), np.float32(0.15169519), np.float32(0.13751228), np.float32(0.12696762), np.float32(0.12815276), np.float32(0.10329028), np.float32(0.09139251), np.float32(0.080246076), np.float32(0.06886741), np.float32(0.058266077), np.float32(0.06137719), np.float32(0.052649498), np.float32(0.041472677), np.float32(0.03827832), np.float32(0.039334476), np.float32(0.038647987), np.float32(0.037256237), np.float32(0.0402676), np.float32(0.045284946), np.float32(0.048663072), np.float32(0.054961953), np.float32(0.05800068), np.float32(0.06537559), np.float32(0.06739677), np.float32(0.06479637), np.float32(0.07150083), np.float32(0.0685253), np.float32(0.06054094), np.float32(0.06373613), np.float32(0.0682997), np.float32(0.054143853), np.float32(0.055662148), np.float32(0.064093545), np.float32(0.06331504), np.float32(0.050904024), np.float32(0.054878242), np.float32(0.056392632), np.float32(0.051349826), np.float32(0.0461337), np.float32(0.051907632), np.float32(0.06170504), np.float32(0.061592117), np.float32(0.0647886), np.float32(0.06607967), np.float32(0.06659666), np.float32(0.07039491), np.float32(0.073367104), np.float32(0.08406886), np.float32(0.096462764), np.float32(0.114674054), np.float32(0.12851441), np.float32(0.14955643), np.float32(0.16664906), np.float32(0.20111291), np.float32(0.24116148), np.float32(0.26335984), np.float32(0.30972996), np.float32(0.3313348), np.float32(0.3818646), np.float32(0.37049058), np.float32(0.38375148), np.float32(0.45910817), np.float32(0.47397164), np.float32(0.47594723), np.float32(0.5012647), np.float32(0.53146523), np.float32(0.5076866), np.float32(0.5250183), np.float32(0.5499986), np.float32(0.5261805), np.float32(0.47839355), np.float32(0.45206082), np.float32(0.46445155), np.float32(0.44440064), np.float32(0.2911816), np.float32(0.2392851), np.float32(0.25312766), np.float32(0.20662072), np.float32(0.20856497), np.float32(0.21260394), np.float32(0.20947237), np.float32(0.16109225), np.float32(0.11928254), np.float32(0.12586546), np.float32(0.107770585), np.float32(0.088552125), np.float32(0.08077757), np.float32(0.07287905), np.float32(0.07557891), np.float32(0.0771161), np.float32(0.07724125), np.float32(0.08590195), np.float32(0.08384638), np.float32(0.082221694), np.float32(0.08436612), np.float32(0.08751308), np.float32(0.080230616), np.float32(0.075760394), np.float32(0.077370904), np.float32(0.08298885), np.float32(0.07527238), np.float32(0.06764196), np.float32(0.074716344), np.float32(0.07757636), np.float32(0.07243808), np.float32(0.06888398), np.float32(0.07890457), np.float32(0.08098801), np.float32(0.07814153), np.float32(0.083614506), np.float32(0.08900186), np.float32(0.09320688), np.float32(0.100244604), np.float32(0.09306837), np.float32(0.097030096), np.float32(0.09768982), np.float32(0.09277967), np.float32(0.08100975), np.float32(0.07608287), np.float32(0.08174699), np.float32(0.08697921), np.float32(0.08580721), np.float32(0.08651327), np.float32(0.09266159), np.float32(0.095997155), np.float32(0.110544346), np.float32(0.124653704), np.float32(0.15383373), np.float32(0.16602598), np.float32(0.19298396), np.float32(0.2215022), np.float32(0.2588502), np.float32(0.32852408), np.float32(0.3755471), np.float32(0.4827838), np.float32(0.53676397), np.float32(0.5398277), np.float32(0.62741345), np.float32(0.66159743), np.float32(0.7056253), np.float32(0.7415011), np.float32(0.7768753), np.float32(0.83176816), np.float32(0.8642589), np.float32(0.90181655), np.float32(0.92130166), np.float32(0.933481), np.float32(0.9511341), np.float32(0.9599001), np.float32(0.96418035), np.float32(0.96913433), np.float32(0.97145903), np.float32(0.9711792), np.float32(0.9746463), np.float32(0.97545004), np.float32(0.9730656), np.float32(0.9718997), np.float32(0.971617), np.float32(0.9712313), np.float32(0.97125643), np.float32(0.97162443), np.float32(0.9675702), np.float32(0.9671009), np.float32(0.96827143), np.float32(0.9677943), np.float32(0.96778375), np.float32(0.96681434), np.float32(0.967644), np.float32(0.96686715), np.float32(0.9682016), np.float32(0.9706023), np.float32(0.968966), np.float32(0.9714054), np.float32(0.972808), np.float32(0.9728275), np.float32(0.97502714), np.float32(0.97572076), np.float32(0.97593045), np.float32(0.9768172), np.float32(0.9792763), np.float32(0.9793053), np.float32(0.9801063), np.float32(0.9801083), np.float32(0.98006403), np.float32(0.9808704), np.float32(0.9803898), np.float32(0.9804472), np.float32(0.98095244), np.float32(0.98058045), np.float32(0.98046), np.float32(0.9809864), np.float32(0.9804308), np.float32(0.9796154), np.float32(0.9793124), np.float32(0.97978514), np.float32(0.9794613), np.float32(0.97705203), np.float32(0.9765485), np.float32(0.97530353), np.float32(0.9730103), np.float32(0.9703363), np.float32(0.96793115), np.float32(0.9600605), np.float32(0.94831324), np.float32(0.93191826), np.float32(0.914647), np.float32(0.8985569), np.float32(0.8699993), np.float32(0.84272444), np.float32(0.81935734), np.float32(0.8091465), np.float32(0.7947461), np.float32(0.7916611), np.float32(0.78925484), np.float32(0.78825456), np.float32(0.6990127), np.float32(0.58292365), np.float32(0.4940458), np.float32(0.4405882), np.float32(0.42518133), np.float32(0.3847451), np.float32(0.2935704), np.float32(0.25411943), np.float32(0.24862958), np.float32(0.21742848), np.float32(0.19464566), np.float32(0.19564646), np.float32(0.19638395), np.float32(0.19105743), np.float32(0.18737666), np.float32(0.19318692), np.float32(0.19537024), np.float32(0.18786469), np.float32(0.1902632), np.float32(0.15311344), np.float32(0.14583333), np.float32(0.14120965), np.float32(0.12769601), np.float32(0.11154466), np.float32(0.10695199), np.float32(0.09836046), np.float32(0.097432), np.float32(0.09490857), np.float32(0.09526615), np.float32(0.09127172), np.float32(0.10079853), np.float32(0.12735556), np.float32(0.14454521), np.float32(0.14463875), np.float32(0.12742776), np.float32(0.1302737), np.float32(0.12017024), np.float32(0.10611066), np.float32(0.09950253), np.float32(0.08770668), np.float32(0.079162896), np.float32(0.092439994), np.float32(0.08147592), np.float32(0.078395404), np.float32(0.070900135), np.float32(0.06435667), np.float32(0.05470224), np.float32(0.053555407), np.float32(0.053193145), np.float32(0.05477916), np.float32(0.051310472), np.float32(0.046024702), np.float32(0.037661638), np.float32(0.03118304), np.float32(0.025123762), np.float32(0.022070538), np.float32(0.020795526), np.float32(0.020026267), np.float32(0.019826932), np.float32(0.021137718), np.float32(0.025543919), np.float32(0.028768629), np.float32(0.034779146), np.float32(0.04408132), np.float32(0.056138728), np.float32(0.06280031), np.float32(0.066436455), np.float32(0.071981564), np.float32(0.078710765), np.float32(0.078112856), np.float32(0.074186474), np.float32(0.08344274), np.float32(0.08101918), np.float32(0.07072666), np.float32(0.062023148), np.float32(0.06785357), np.float32(0.064916305), np.float32(0.06185578), np.float32(0.067228064), np.float32(0.0773947), np.float32(0.073001854), np.float32(0.08372596), np.float32(0.07878926), np.float32(0.07528588), np.float32(0.069865204), np.float32(0.063861094), np.float32(0.058555175), np.float32(0.04797941), np.float32(0.042853847), np.float32(0.037355565), np.float32(0.035365634), np.float32(0.03488445), np.float32(0.03613766), np.float32(0.036457676), np.float32(0.036337573), np.float32(0.037179742), np.float32(0.0383698), np.float32(0.03867569), np.float32(0.040867906), np.float32(0.04158029), np.float32(0.04180593), np.float32(0.0425118), np.float32(0.040185098), np.float32(0.042677347), np.float32(0.03935813), np.float32(0.036586083), np.float32(0.03989942), np.float32(0.043358855), np.float32(0.042592198), np.float32(0.050526775), np.float32(0.048837397), np.float32(0.04974653), np.float32(0.045002505), np.float32(0.04548703), np.float32(0.047621816), np.float32(0.05082049), np.float32(0.0511589), np.float32(0.05694785), np.float32(0.06711657), np.float32(0.06266534), np.float32(0.057362687), np.float32(0.06426513), np.float32(0.07461993), np.float32(0.0789727), np.float32(0.09425089), np.float32(0.12245387), np.float32(0.14555337), np.float32(0.16957577), np.float32(0.21617672), np.float32(0.2534342), np.float32(0.27110496), np.float32(0.28091255), np.float32(0.3075096), np.float32(0.29830748), np.float32(0.30564713), np.float32(0.31285733), np.float32(0.32975373), np.float32(0.36042342), np.float32(0.37934077), np.float32(0.38729513), np.float32(0.36854705), np.float32(0.335524), np.float32(0.3108045), np.float32(0.28140542), np.float32(0.2633912), np.float32(0.2553714), np.float32(0.2377616), np.float32(0.2242339), np.float32(0.19494595), np.float32(0.1679124), np.float32(0.13944426), np.float32(0.12345157), np.float32(0.11125686), np.float32(0.106543824), np.float32(0.10020207), np.float32(0.100765385), np.float32(0.09527379), np.float32(0.0850193), np.float32(0.07477001), np.float32(0.06719256), np.float32(0.063357), np.float32(0.059496455), np.float32(0.058977574), np.float32(0.05580389), np.float32(0.05666619), np.float32(0.055040643), np.float32(0.056956265), np.float32(0.0635014), np.float32(0.07808558), np.float32(0.07586105), np.float32(0.07862561), np.float32(0.08730776), np.float32(0.08918254), np.float32(0.10257653), np.float32(0.116173916), np.float32(0.124476545), np.float32(0.12825508), np.float32(0.11478504), np.float32(0.09709468), np.float32(0.102119915), np.float32(0.09807329), np.float32(0.10920834), np.float32(0.104558304), np.float32(0.10779668), np.float32(0.10568526), np.float32(0.11700076), np.float32(0.12056886), np.float32(0.14656316), np.float32(0.15204626), np.float32(0.15688711), np.float32(0.15455587), np.float32(0.15236548), np.float32(0.12404322), np.float32(0.10182845), np.float32(0.09272201), np.float32(0.07353235), np.float32(0.064018145), np.float32(0.057124976), np.float32(0.052188538), np.float32(0.049244132), np.float32(0.04728074), np.float32(0.048002843), np.float32(0.05072627), np.float32(0.05006467), np.float32(0.051099323), np.float32(0.0471274), np.float32(0.047422253), np.float32(0.04621274), np.float32(0.04428086), np.float32(0.043831516), np.float32(0.039348245), np.float32(0.031743187), np.float32(0.030884443), np.float32(0.029322572), np.float32(0.02973186), np.float32(0.028772099), np.float32(0.031108944), np.float32(0.03527625), np.float32(0.036186017), np.float32(0.040043857), np.float32(0.037040032), np.float32(0.038471792), np.float32(0.03574684), np.float32(0.03604289), np.float32(0.042269755), np.float32(0.04797546), np.float32(0.045511752), np.float32(0.043557003), np.float32(0.043846667), np.float32(0.04446881), np.float32(0.03783851), np.float32(0.036272366), np.float32(0.039540175), np.float32(0.035228577), np.float32(0.033145264), np.float32(0.03644884), np.float32(0.0379388), np.float32(0.034304023), np.float32(0.035715792), np.float32(0.038139638), np.float32(0.038796503), np.float32(0.035030685), np.float32(0.03744105), np.float32(0.036708824), np.float32(0.037666123), np.float32(0.036008805), np.float32(0.040761743), np.float32(0.03921907), np.float32(0.036567066), np.float32(0.032603193), np.float32(0.03597384), np.float32(0.038408983), np.float32(0.038278066), np.float32(0.039658647), np.float32(0.044315387), np.float32(0.047829054), np.float32(0.048237268), np.float32(0.056523375), np.float32(0.06371714), np.float32(0.056185678), np.float32(0.058767512), np.float32(0.06249983), np.float32(0.0607914), np.float32(0.0514993), np.float32(0.058198966), np.float32(0.06459237), np.float32(0.066810645), np.float32(0.06620161), np.float32(0.06637356), np.float32(0.07374166), np.float32(0.07163724), np.float32(0.07003927), np.float32(0.073885165), np.float32(0.07966725), np.float32(0.081712365), np.float32(0.08595541), np.float32(0.07951042), np.float32(0.08104297), np.float32(0.07891446), np.float32(0.07692746), np.float32(0.06890331), np.float32(0.061112452), np.float32(0.054039396), np.float32(0.060720768), np.float32(0.0663356), np.float32(0.06932477), np.float32(0.08106355), np.float32(0.086277865), np.float32(0.078745216), np.float32(0.075003974), np.float32(0.07478939), np.float32(0.07494978), np.float32(0.06776399), np.float32(0.062368587), np.float32(0.06083945), np.float32(0.058256883), np.float32(0.05016115), np.float32(0.04771484), np.float32(0.04416653), np.float32(0.039390624), np.float32(0.041356057), np.float32(0.038826156), np.float32(0.039554067), np.float32(0.046916164), np.float32(0.05316456), np.float32(0.05825469), np.float32(0.06388808), np.float32(0.06729448), np.float32(0.061381925), np.float32(0.05331041), np.float32(0.048920482), np.float32(0.056113414), np.float32(0.05999324), np.float32(0.05600823), np.float32(0.056096062), np.float32(0.060703788), np.float32(0.059542935), np.float32(0.053738266), np.float32(0.056903243), np.float32(0.063560806), np.float32(0.06495194), np.float32(0.060715422), np.float32(0.06875307), np.float32(0.076454744), np.float32(0.0815375), np.float32(0.08850766), np.float32(0.09782979), np.float32(0.09726491), np.float32(0.09589279), np.float32(0.08622091), np.float32(0.084685236), np.float32(0.080955155), np.float32(0.07394764), np.float32(0.08219673), np.float32(0.09048764), np.float32(0.07405734), np.float32(0.07024215), np.float32(0.08246029), np.float32(0.07699755), np.float32(0.06767356), np.float32(0.0853854), np.float32(0.09290605), np.float32(0.074954316), np.float32(0.06920748), np.float32(0.08157029), np.float32(0.08044036), np.float32(0.06465649), np.float32(0.059084605), np.float32(0.056386866), np.float32(0.051816832), np.float32(0.05106647), np.float32(0.04652558), np.float32(0.041869763), np.float32(0.04478862), np.float32(0.05094716), np.float32(0.055550303), np.float32(0.056856588), np.float32(0.06285055), np.float32(0.07650527), np.float32(0.10087259), np.float32(0.11539133), np.float32(0.15073144), np.float32(0.16847986), np.float32(0.2037028), np.float32(0.22424228), np.float32(0.230924), np.float32(0.27972922), np.float32(0.2940615), np.float32(0.29229465), np.float32(0.29594496), np.float32(0.29373962), np.float32(0.2877159), np.float32(0.2599322), np.float32(0.24867563), np.float32(0.21054105), np.float32(0.19524868), np.float32(0.1608398), np.float32(0.15513559), np.float32(0.13844462), np.float32(0.13020147), np.float32(0.12964821), np.float32(0.11975323), np.float32(0.11127699), np.float32(0.097265825), np.float32(0.092354104), np.float32(0.07376583), np.float32(0.073413916), np.float32(0.06880053), np.float32(0.054374892), np.float32(0.062463425), np.float32(0.06257839), np.float32(0.05943551), np.float32(0.05890244), np.float32(0.060912795), np.float32(0.061710656), np.float32(0.056366213), np.float32(0.06264205), np.float32(0.07123474), np.float32(0.07042897), np.float32(0.071722046), np.float32(0.076479994), np.float32(0.076823115), np.float32(0.07678251), np.float32(0.08043963), np.float32(0.07784261), np.float32(0.07261065), np.float32(0.06747303), np.float32(0.06327717), np.float32(0.05549533), np.float32(0.051171336), np.float32(0.048560724), np.float32(0.040527165), np.float32(0.037775405), np.float32(0.029707827), np.float32(0.026273495), np.float32(0.024126222), np.float32(0.02317647), np.float32(0.023132509), np.float32(0.025708685), np.float32(0.028397992), np.float32(0.027862873), np.float32(0.031240696), np.float32(0.03286258), np.float32(0.038064316), np.float32(0.04101096), np.float32(0.04632608), np.float32(0.05725158), np.float32(0.052704174), np.float32(0.04485398), np.float32(0.047028862), np.float32(0.047514275), np.float32(0.048721977), np.float32(0.05120157), np.float32(0.05777665), np.float32(0.055170357), np.float32(0.056830678), np.float32(0.060494788), np.float32(0.07223153), np.float32(0.08133171), np.float32(0.08337672), np.float32(0.09254446), np.float32(0.10196001), np.float32(0.0984824), np.float32(0.10175272), np.float32(0.10576629), np.float32(0.106486276), np.float32(0.09491877), np.float32(0.08373867), np.float32(0.076067485), np.float32(0.067843646), np.float32(0.057119787), np.float32(0.052766133), np.float32(0.05799446), np.float32(0.061613556), np.float32(0.067284316), np.float32(0.07563473), np.float32(0.07789759), np.float32(0.07959524), np.float32(0.07703037), np.float32(0.09231012), np.float32(0.09363747), np.float32(0.08754239), np.float32(0.07602315), np.float32(0.07986859), np.float32(0.08153054), np.float32(0.0708727), np.float32(0.06284035), np.float32(0.05910563), np.float32(0.054793626), np.float32(0.049786374), np.float32(0.057504043), np.float32(0.074190356), np.float32(0.0762742), np.float32(0.08441105), np.float32(0.10171641), np.float32(0.11366956), np.float32(0.11257292), np.float32(0.11028241), np.float32(0.11482869), np.float32(0.12060212), np.float32(0.12219616), np.float32(0.120364785), np.float32(0.1258062), np.float32(0.13080917), np.float32(0.15513471), np.float32(0.15323758), np.float32(0.15637173), np.float32(0.1637352), np.float32(0.1448824), np.float32(0.14095055), np.float32(0.13845958), np.float32(0.13471615), np.float32(0.14379925), np.float32(0.1600904), np.float32(0.1611792), np.float32(0.15510647), np.float32(0.1559965), np.float32(0.17133643), np.float32(0.17032416), np.float32(0.16044785), np.float32(0.17519419), np.float32(0.19596654), np.float32(0.17110129), np.float32(0.16663149), np.float32(0.16215791), np.float32(0.16584131), np.float32(0.16177389), np.float32(0.14644726), np.float32(0.13893224), np.float32(0.14632529), np.float32(0.14870112), np.float32(0.15313847), np.float32(0.1776611), np.float32(0.1829645), np.float32(0.180975), np.float32(0.1677427), np.float32(0.16193956), np.float32(0.15067622), np.float32(0.13502823), np.float32(0.13982412), np.float32(0.14440082), np.float32(0.13596559), np.float32(0.13568306), np.float32(0.14210041), np.float32(0.13291632), np.float32(0.12457069), np.float32(0.12633482), np.float32(0.12097503), np.float32(0.11912729), np.float32(0.13026068), np.float32(0.13243827), np.float32(0.14231238), np.float32(0.14761163), np.float32(0.15930016), np.float32(0.1724072), np.float32(0.20526493), np.float32(0.1986707), np.float32(0.19494662), np.float32(0.2297342), np.float32(0.23469995), np.float32(0.20094146), np.float32(0.20489609), np.float32(0.2078406), np.float32(0.20386297), np.float32(0.18165772), np.float32(0.18761986), np.float32(0.19985263), np.float32(0.20759167), np.float32(0.22841996), np.float32(0.2737724), np.float32(0.2944293), np.float32(0.29264376), np.float32(0.32367796), np.float32(0.3442334), np.float32(0.34003806), np.float32(0.3020897), np.float32(0.3116257), np.float32(0.26127487), np.float32(0.2614438), np.float32(0.22268032), np.float32(0.24196397), np.float32(0.28307626), np.float32(0.30555788), np.float32(0.39415884), np.float32(0.4221107), np.float32(0.40510198), np.float32(0.0025893496)], 'MMEGRDNTLERRTSESKMSMAEWRRNMQEMREMLQEIKIHIKGLEKSEKFVMKGQKEGSEEELEEDRGVTEAAAEKVAEVSAARVDRVTKVGRENTSGEDHDGKVVTLVSPSKVAKVVVGSGDRVGKRGPAARYQERKGENSSNWEQKGEDAIDNNGARKGEETPVFSWVKRQDLTTYEGIDTKDQTTGAANASAVQNTKGATKAHPNNKENVVQGCKTWHKKSKNLSWKNLATILLKIVEGNKRSILCESWAAVTQMGSVEIFHESLQVDGAAAKSVVATRADKGHNPLHRGAEKVQLLKSLGVDHVVDLGSENVTESVKKFLQTRRLKGVDVLYDPVGGKLTKESLRLLKWGANILIIGFASGEVPVIPVNVALVKNWTVHGLYWGSYKIHRPGVLEDSVKELLSWLARGLISIHISHSYPPSEANFAFSAMKDRKVIGKVMIVFDEKHTRSKL': [np.float32(0.866788), np.float32(0.81503695), np.float32(0.7876388), np.float32(0.7726704), np.float32(0.76360875), np.float32(0.7691931), np.float32(0.74543655), np.float32(0.7310558), np.float32(0.7128347), np.float32(0.70310074), np.float32(0.6842743), np.float32(0.68390405), np.float32(0.68890125), np.float32(0.66934097), np.float32(0.64112246), np.float32(0.6304622), np.float32(0.65149635), np.float32(0.6292041), np.float32(0.57739276), np.float32(0.5738502), np.float32(0.58272886), np.float32(0.5721478), np.float32(0.54265463), np.float32(0.53713125), np.float32(0.5357387), np.float32(0.50536954), np.float32(0.5033197), np.float32(0.48966375), np.float32(0.47822675), np.float32(0.42401004), np.float32(0.4489927), np.float32(0.4560635), np.float32(0.43631545), np.float32(0.44876182), np.float32(0.46592766), np.float32(0.4696282), np.float32(0.46018878), np.float32(0.47994795), np.float32(0.48016372), np.float32(0.5003468), np.float32(0.5209688), np.float32(0.5432849), np.float32(0.5735388), np.float32(0.6018294), np.float32(0.6472852), np.float32(0.7011957), np.float32(0.7291013), np.float32(0.7369612), np.float32(0.7599611), np.float32(0.7807971), np.float32(0.7987773), np.float32(0.81248486), np.float32(0.8263492), np.float32(0.84354824), np.float32(0.8397517), np.float32(0.86066186), np.float32(0.8735564), np.float32(0.89216375), np.float32(0.88858384), np.float32(0.909118), np.float32(0.91340685), np.float32(0.9021295), np.float32(0.9024356), np.float32(0.90244764), np.float32(0.9047799), np.float32(0.8893903), np.float32(0.8841878), np.float32(0.9015923), np.float32(0.8584372), np.float32(0.85349727), np.float32(0.84273636), np.float32(0.832765), np.float32(0.8373638), np.float32(0.812771), np.float32(0.8267908), np.float32(0.8369918), np.float32(0.83099806), np.float32(0.8118385), np.float32(0.82113993), np.float32(0.83397156), np.float32(0.81961286), np.float32(0.8270865), np.float32(0.8518621), np.float32(0.85458106), np.float32(0.8660196), np.float32(0.89373404), np.float32(0.9018477), np.float32(0.90637326), np.float32(0.90246665), np.float32(0.9070098), np.float32(0.91013426), np.float32(0.91673344), np.float32(0.9278727), np.float32(0.94420403), np.float32(0.94449925), np.float32(0.94186777), np.float32(0.9455963), np.float32(0.9364606), np.float32(0.9391914), np.float32(0.94644445), np.float32(0.9344863), np.float32(0.93506306), np.float32(0.9419628), np.float32(0.9368951), np.float32(0.94157916), np.float32(0.93664587), np.float32(0.93038595), np.float32(0.9209625), np.float32(0.9131336), np.float32(0.89656097), np.float32(0.9017906), np.float32(0.909383), np.float32(0.9314949), np.float32(0.93203557), np.float32(0.9330696), np.float32(0.93876797), np.float32(0.94146633), np.float32(0.9471178), np.float32(0.9500033), np.float32(0.95386094), np.float32(0.9457816), np.float32(0.9403864), np.float32(0.94992745), np.float32(0.9450052), np.float32(0.9568776), np.float32(0.94918025), np.float32(0.9559954), np.float32(0.9481762), np.float32(0.94153374), np.float32(0.94867957), np.float32(0.94434285), np.float32(0.94526356), np.float32(0.9541173), np.float32(0.9556195), np.float32(0.958299), np.float32(0.963086), np.float32(0.956777), np.float32(0.95555925), np.float32(0.9556421), np.float32(0.950828), np.float32(0.95130485), np.float32(0.95185816), np.float32(0.94516706), np.float32(0.95041126), np.float32(0.95749295), np.float32(0.95891935), np.float32(0.95777893), np.float32(0.95789844), np.float32(0.9609732), np.float32(0.96041197), np.float32(0.9532271), np.float32(0.95536685), np.float32(0.9548568), np.float32(0.9545743), np.float32(0.95305717), np.float32(0.95629996), np.float32(0.9544821), np.float32(0.94447005), np.float32(0.93228614), np.float32(0.92096686), np.float32(0.8932412), np.float32(0.8921238), np.float32(0.8304487), np.float32(0.7699805), np.float32(0.8116579), np.float32(0.81131333), np.float32(0.78412306), np.float32(0.82178926), np.float32(0.86420417), np.float32(0.89803356), np.float32(0.8932966), np.float32(0.89320654), np.float32(0.891975), np.float32(0.8849649), np.float32(0.89499086), np.float32(0.8991912), np.float32(0.91055924), np.float32(0.92309505), np.float32(0.93400884), np.float32(0.9367895), np.float32(0.95169014), np.float32(0.95485985), np.float32(0.9597998), np.float32(0.9612422), np.float32(0.9631822), np.float32(0.96588176), np.float32(0.9672472), np.float32(0.96995485), np.float32(0.97267413), np.float32(0.97324955), np.float32(0.9764273), np.float32(0.9782316), np.float32(0.97994393), np.float32(0.9816297), np.float32(0.98285747), np.float32(0.9829534), np.float32(0.98359734), np.float32(0.9834548), np.float32(0.98222303), np.float32(0.98078406), np.float32(0.98089373), np.float32(0.9780698), np.float32(0.973369), np.float32(0.9695507), np.float32(0.9654619), np.float32(0.9598228), np.float32(0.9575996), np.float32(0.951935), np.float32(0.93874496), np.float32(0.936214), np.float32(0.92449754), np.float32(0.9205224), np.float32(0.8983519), np.float32(0.85739666), np.float32(0.8098505), np.float32(0.7354314), np.float32(0.65972054), np.float32(0.64379287), np.float32(0.64049625), np.float32(0.605966), np.float32(0.55503345), np.float32(0.5105245), np.float32(0.4673014), np.float32(0.408377), np.float32(0.3314806), np.float32(0.25353065), np.float32(0.259541), np.float32(0.18703406), np.float32(0.14096151), np.float32(0.14371648), np.float32(0.11881396), np.float32(0.10291122), np.float32(0.10694085), np.float32(0.11007321), np.float32(0.104543746), np.float32(0.08887182), np.float32(0.08141143), np.float32(0.067089796), np.float32(0.065823935), np.float32(0.06080289), np.float32(0.056993928), np.float32(0.054712597), np.float32(0.046803277), np.float32(0.04059587), np.float32(0.043623175), np.float32(0.047710538), np.float32(0.049176253), np.float32(0.058446705), np.float32(0.066655286), np.float32(0.062407214), np.float32(0.06325466), np.float32(0.06695848), np.float32(0.06233275), np.float32(0.057610583), np.float32(0.058824666), np.float32(0.051147677), np.float32(0.03964792), np.float32(0.039249964), np.float32(0.039110597), np.float32(0.044861365), np.float32(0.04959309), np.float32(0.056457713), np.float32(0.05775351), np.float32(0.065388426), np.float32(0.07391732), np.float32(0.08071849), np.float32(0.08235421), np.float32(0.08788661), np.float32(0.093245216), np.float32(0.08646633), np.float32(0.08941086), np.float32(0.08925245), np.float32(0.10695155), np.float32(0.116757475), np.float32(0.12649137), np.float32(0.14450212), np.float32(0.15917782), np.float32(0.18265428), np.float32(0.19733348), np.float32(0.2189094), np.float32(0.31221476), np.float32(0.28087953), np.float32(0.36269373), np.float32(0.29961807), np.float32(0.2722876), np.float32(0.28310317), np.float32(0.28004014), np.float32(0.28014842), np.float32(0.25319457), np.float32(0.25542408), np.float32(0.22315057), np.float32(0.20980895), np.float32(0.21607105), np.float32(0.21686803), np.float32(0.21480078), np.float32(0.20381144), np.float32(0.16388601), np.float32(0.16432865), np.float32(0.1544067), np.float32(0.13922171), np.float32(0.13449974), np.float32(0.10963456), np.float32(0.11708
```
