## Supplementary Data 1 for "Blockiness as Determinant of Liquid Phase Formation by Polypeptide-Like Polymers in Stickers-Spacers Paradigm": IDR_scores.txt (part 197 of 482)

```
463), np.float32(0.110852495), np.float32(0.08750271), np.float32(0.07622844), np.float32(0.073821165), np.float32(0.071436346), np.float32(0.06307974), np.float32(0.08181069), np.float32(0.08635797), np.float32(0.08139032), np.float32(0.07203735), np.float32(0.07320347), np.float32(0.07935605), np.float32(0.08464073), np.float32(0.095111996), np.float32(0.09870928), np.float32(0.10761681), np.float32(0.12246232), np.float32(0.11319306), np.float32(0.10938093), np.float32(0.09727288), np.float32(0.09346259), np.float32(0.08535223), np.float32(0.08164153), np.float32(0.07912267), np.float32(0.07418695), np.float32(0.08041426), np.float32(0.0819131), np.float32(0.07638862), np.float32(0.07540496), np.float32(0.07961475), np.float32(0.08013682), np.float32(0.07588609), np.float32(0.076017365), np.float32(0.08040151), np.float32(0.072154544), np.float32(0.06400466), np.float32(0.059785943), np.float32(0.0596474), np.float32(0.06065134), np.float32(0.052809503), np.float32(0.05190256), np.float32(0.06030272), np.float32(0.051268242), np.float32(0.051072303), np.float32(0.045340754), np.float32(0.042836044), np.float32(0.037203442), np.float32(0.031218829), np.float32(0.027898856), np.float32(0.029130014), np.float32(0.030012475), np.float32(0.028117355), np.float32(0.024969626), np.float32(0.023087118), np.float32(0.020852823), np.float32(0.01617371), np.float32(0.017222589), np.float32(0.018198257), np.float32(0.017115269), np.float32(0.01808997), np.float32(0.019735206), np.float32(0.017603582), np.float32(0.018059859), np.float32(0.018315408), np.float32(0.021124419), np.float32(0.021691928), np.float32(0.025551384), np.float32(0.028905347), np.float32(0.035826694), np.float32(0.038248304), np.float32(0.040734027), np.float32(0.043665797), np.float32(0.042790163), np.float32(0.042373285), np.float32(0.04016899), np.float32(0.035771646), np.float32(0.042638373), np.float32(0.042554654), np.float32(0.040482197), np.float32(0.04568877), np.float32(0.048523016), np.float32(0.052091353), np.float32(0.05645328), np.float32(0.06354618), np.float32(0.06530429), np.float32(0.075376555), np.float32(0.07817882), np.float32(0.07185817), np.float32(0.07425975), np.float32(0.08407582), np.float32(0.07547021), np.float32(0.07291882), np.float32(0.07372992), np.float32(0.07516114), np.float32(0.07031912), np.float32(0.07312709), np.float32(0.080079295), np.float32(0.07943516), np.float32(0.075060055), np.float32(0.07251737), np.float32(0.06555825), np.float32(0.061415713), np.float32(0.06301255), np.float32(0.05584454), np.float32(0.052456245), np.float32(0.054786887), np.float32(0.060713224), np.float32(0.06528587), np.float32(0.06462346), np.float32(0.06105041), np.float32(0.06418877), np.float32(0.07544278), np.float32(0.07101007), np.float32(0.0754501), np.float32(0.079792425), np.float32(0.08267072), np.float32(0.08153888), np.float32(0.093994424), np.float32(0.09106862), np.float32(0.08793508), np.float32(0.087995745), np.float32(0.09426275), np.float32(0.106519), np.float32(0.12693934), np.float32(0.12317623), np.float32(0.12613547), np.float32(0.13649122), np.float32(0.14180548), np.float32(0.1378213), np.float32(0.13178667), np.float32(0.12713908), np.float32(0.12085657), np.float32(0.11172612), np.float32(0.09418903), np.float32(0.09373433), np.float32(0.10945967), np.float32(0.123381145), np.float32(0.13397428), np.float32(0.14947106), np.float32(0.15565835), np.float32(0.16964057), np.float32(0.16327417), np.float32(0.16599163), np.float32(0.18192147), np.float32(0.17553787), np.float32(0.17717147), np.float32(0.17061223), np.float32(0.17557038), np.float32(0.1546733), np.float32(0.16567317), np.float32(0.1607272), np.float32(0.15184797), np.float32(0.22410305)], 'MGFKAHFRKAQALATLGKVEEALREFLYCVSLDGKNKRARCEAQRLLLSFFSPSVPGDSQEHSPDILKLLAPHSRLKENVESMTTEVTSHNLPRLLQDNLELPHCSSQEEAAVRGPSSVMDPAKVKGDGQQHHMKDQEEEEEKRDATSPKAASSKTGKCQEKKRKHCHIESQEETGMPNKASKQDPPTDQGDKPALSLPLASFDASDLECALCMRLFYEPVTTPCGHTFCLKCLERCLDHNAKCPLCKDGLSQCLASRKYSKNVIMEELIAKFLPEELKERRKLYEEEMEELSNLNKNVPIFVCTIAYPTVPCPLHIFEPCYRLMIRRCIETGTRQFGMCLGDPVKGFAEYGCILEIRNVQFFADGRSVVDSIGKRRFRVLHQSQRDGYNTADIEYIEDQKVQGEDCAELMGLHNCVYQQASLWFHSLKSSLKNRILNHFGPMPEKDADPQMNPNGPAWCWWMLAVLPLESRAQLPFLAMRSLKDRLNGIRRVLAFISRNQN': [np.float32(0.49930194), np.float32(0.4176369), np.float32(0.40487748), np.float32(0.32598096), np.float32(0.27825564), np.float32(0.29617074), np.float32(0.31527495), np.float32(0.28515175), np.float32(0.26445213), np.float32(0.24066836), np.float32(0.23515734), np.float32(0.21235563), np.float32(0.22090293), np.float32(0.21144925), np.float32(0.19138074), np.float32(0.17628096), np.float32(0.17439552), np.float32(0.17811103), np.float32(0.1624021), np.float32(0.15787889), np.float32(0.15739425), np.float32(0.17062572), np.float32(0.16869251), np.float32(0.17783576), np.float32(0.17137644), np.float32(0.18338181), np.float32(0.19371784), np.float32(0.1701549), np.float32(0.16727352), np.float32(0.16492087), np.float32(0.15491515), np.float32(0.15036575), np.float32(0.15544845), np.float32(0.14776006), np.float32(0.15143679), np.float32(0.16204041), np.float32(0.16219632), np.float32(0.1523696), np.float32(0.15104254), np.float32(0.16141374), np.float32(0.1696356), np.float32(0.20031384), np.float32(0.22202921), np.float32(0.24473627), np.float32(0.2775637), np.float32(0.36337855), np.float32(0.36123425), np.float32(0.32630268), np.float32(0.35647348), np.float32(0.42778394), np.float32(0.41058433), np.float32(0.44270247), np.float32(0.4648109), np.float32(0.4808129), np.float32(0.47139195), np.float32(0.4591795), np.float32(0.48123184), np.float32(0.4526113), np.float32(0.44771594), np.float32(0.4346422), np.float32(0.43328235), np.float32(0.424713), np.float32(0.4453453), np.float32(0.4804177), np.float32(0.49823657), np.float32(0.5793114), np.float32(0.5848802), np.float32(0.61273044), np.float32(0.5914505), np.float32(0.5601218), np.float32(0.52970886), np.float32(0.53159326), np.float32(0.5190603), np.float32(0.5228317), np.float32(0.5393935), np.float32(0.5773147), np.float32(0.6662858), np.float32(0.6843074), np.float32(0.73230714), np.float32(0.68962747), np.float32(0.6654519), np.float32(0.66363263), np.float32(0.65602744), np.float32(0.65424126), np.float32(0.7593722), np.float32(0.7427651), np.float32(0.7122016), np.float32(0.62785465), np.float32(0.59443873), np.float32(0.54195106), np.float32(0.5067459), np.float32(0.5239078), np.float32(0.584389), np.float32(0.55205536), np.float32(0.55909914), np.float32(0.5554172), np.float32(0.60143983), np.float32(0.62232697), np.float32(0.7057152), np.float32(0.7291537), np.float32(0.8723057), np.float32(0.92536575), np.float32(0.93048054), np.float32(0.9408234), np.float32(0.9497273), np.float32(0.953828), np.float32(0.9607215), np.float32(0.9663562), np.float32(0.96917826), np.float32(0.9697262), np.float32(0.97066754), np.float32(0.9709773), np.float32(0.9733623), np.float32(0.973784), np.float32(0.97585404), np.float32(0.97738373), np.float32(0.97742426), np.float32(0.9774386), np.float32(0.97856665), np.float32(0.97885144), np.float32(0.97898906), np.float32(0.97900003), np.float32(0.97890514), np.float32(0.9788629), np.float32(0.97877973), np.float32(0.97784984), np.float32(0.9778169), np.float32(0.9792541), np.float32(0.9783699), np.float32(0.9776113), np.float32(0.977996), np.float32(0.9764681), np.float32(0.9754285), np.float32(0.975636), np.float32(0.9755195), np.float32(0.9770394), np.float32(0.9753856), np.float32(0.9750494), np.float32(0.97411376), np.float32(0.97380835), np.float32(0.9728362), np.float32(0.97195995), np.float32(0.9715868), np.float32(0.972683), np.float32(0.97278124), np.float32(0.9731567), np.float32(0.974422), np.float32(0.9745588), np.float32(0.9754563), np.float32(0.9756581), np.float32(0.9759104), np.float32(0.9772764), np.float32(0.9768027), np.float32(0.9784678), np.float32(0.97884846), np.float32(0.9786916), np.float32(0.9794885), np.float32(0.97982854), np.float32(0.9799412), np.float32(0.9802846), np.float32(0.9805846), np.float32(0.981887), np.float32(0.98189676), np.float32(0.98275304), np.float32(0.9828873), np.float32(0.9833493), np.float32(0.983086), np.float32(0.9817021), np.float32(0.9807289), np.float32(0.98020226), np.float32(0.9786573), np.float32(0.97896147), np.float32(0.97920746), np.float32(0.9787284), np.float32(0.9788954), np.float32(0.9774556), np.float32(0.9770955), np.float32(0.9765304), np.float32(0.9770308), np.float32(0.97777176), np.float32(0.97848856), np.float32(0.9794998), np.float32(0.9805742), np.float32(0.97895604), np.float32(0.9772464), np.float32(0.9781993), np.float32(0.97710824), np.float32(0.9736023), np.float32(0.97163075), np.float32(0.9638201), np.float32(0.9617304), np.float32(0.9568907), np.float32(0.9482221), np.float32(0.93793046), np.float32(0.92844284), np.float32(0.9124313), np.float32(0.8975968), np.float32(0.8705262), np.float32(0.83697057), np.float32(0.7833978), np.float32(0.73376006), np.float32(0.6415862), np.float32(0.5843282), np.float32(0.50750184), np.float32(0.43464854), np.float32(0.38468412), np.float32(0.37895745), np.float32(0.3663803), np.float32(0.35331282), np.float32(0.3371124), np.float32(0.3386945), np.float32(0.31987622), np.float32(0.2583322), np.float32(0.20458598), np.float32(0.17957889), np.float32(0.16969801), np.float32(0.13966689), np.float32(0.12530382), np.float32(0.11357177), np.float32(0.091620535), np.float32(0.08975772), np.float32(0.079653084), np.float32(0.079728276), np.float32(0.08091237), np.float32(0.08696778), np.float32(0.087461755), np.float32(0.08496527), np.float32(0.08785955), np.float32(0.0953505), np.float32(0.10242183), np.float32(0.10405005), np.float32(0.1046974), np.float32(0.101044916), np.float32(0.10335315), np.float32(0.098724015), np.float32(0.0945581), np.float32(0.095641136), np.float32(0.1052203), np.float32(0.103952825), np.float32(0.10270318), np.float32(0.10066605), np.float32(0.10537603), np.float32(0.11362245), np.float32(0.11603822), np.float32(0.12644158), np.float32(0.14918697), np.float32(0.16632865), np.float32(0.18348287), np.float32(0.18644856), np.float32(0.21324643), np.float32(0.19802238), np.float32(0.20140566), np.float32(0.20953839), np.float32(0.19309196), np.float32(0.17885306), np.float32(0.17177734), np.float32(0.18003662), np.float32(0.16545723), np.float32(0.15052806), np.float32(0.15388234), np.float32(0.14832853), np.float32(0.13576315), np.float32(0.12617601), np.float32(0.13596946), np.float32(0.14551637), np.float32(0.13959414), np.float32(0.13988487), np.float32(0.15026295), np.float32(0.16513453), np.float32(0.16230358), np.float32(0.15862091), np.float32(0.13949652), np.float32(0.136581), np.float32(0.1254383), np.float32(0.11667838), np.float32(0.116308086), np.float32(0.10812649), np.float32(0.10912105), np.float32(0.12357865), np.float32(0.124155805), np.float32(0.11446669), np.float32(0.12257229), np.float32(0.14444548), np.float32(0.14715683), np.float32(0.15318865), np.float32(0.16957314), np.float32(0.17491668), np.float32(0.17609511), np.float32(0.15990469), np.float32(0.14802237), np.float32(0.1388917), np.float32(0.11647335), np.float32(0.10828883), np.float32(0.10418042), np.float32(0.10062777), np.float32(0.09252584), np.float32(0.08625862), np.float32(0.099069476), np.float32(0.100199275), np.float32(0.09724898), np.float32(0.10323194), np.float32(0.10385336), np.float32(0.09662023), np.float32(0.090739794), np.float32(0.09777769), np.float32(0.08993098), np.float32(0.07684067), np.float32(0.07837202), np.float32(0.076004945), np.float32(0.06198046), np.float32(0.046436276), np.float32(0.048848625), np.float32(0.048909735), np.float32(0.04771609), np.float32(0.04197025), np.float32(0.04796751), np.float32(0.053054996), np.float32(0.045653366), np.float32(0.041950114), np.float32(0.04581677), np.float32(0.05386668), np.float32(0.052522704), np.float32(0.050016858), np.float32(0.05460664), np.float32(0.056224946), np.float32(0.053145517), np.float32(0.052377045), np.float32(0.0516255), np.float32(0.04515186), np.float32(0.045161113), np.float32(0.048239134), np.float32(0.048811566), np.float32(0.047900375), np.float32(0.05029936), np.float32(0.06068279), np.float32(0.061351083), np.float32(0.060077727), np.float32(0.06479952), np.float32(0.07290537), np.float32(0.07102223), np.float32(0.06974448), np.float32(0.06956609), np.float32(0.07136721), np.float32(0.05678174), np.float32(0.05529791), np.float32(0.05144723), np.float32(0.05331668), np.float32(0.04964706), np.float32(0.045982447), np.float32(0.050457515), np.float32(0.048395228), np.float32(0.046777245), np.float32(0.05572044), np.float32(0.061183404), np.float32(0.06062109), np.float32(0.064505585), np.float32(0.06596467), np.float32(0.061335787), np.float32(0.054165654), np.float32(0.054021105), np.float32(0.0572201), np.float32(0.05966554), np.float32(0.05749656), np.float32(0.06255625), np.float32(0.064477436), np.float32(0.065826386), np.float32(0.058112107), np.float32(0.06233891), np.float32(0.06264908), np.float32(0.06014986), np.float32(0.05636554), np.float32(0.058551572), np.float32(0.06895697), np.float32(0.073630854), np.float32(0.08849681), np.float32(0.111982845), np.float32(0.1270069), np.float32(0.12139714), np.float32(0.12943164), np.float32(0.11630858), np.float32(0.11110176), np.float32(0.12729125), np.float32(0.12729305), np.float32(0.13075176), np.float32(0.14064223), np.float32(0.12702128), np.float32(0.132997), np.float32(0.13352436), np.float32(0.13859068), np.float32(0.1543638), np.float32(0.1748152), np.float32(0.18150577), np.float32(0.18957882), np.float32(0.19869758), np.float32(0.20676029), np.float32(0.19288006), np.float32(0.17628594), np.float32(0.16354997), np.float32(0.13689649), np.float32(0.12043876), np.float32(0.11529144), np.float32(0.11792403), np.float32(0.11443442), np.float32(0.1109573), np.float32(0.09715797), np.float32(0.084198065), np.float32(0.07699779), np.float32(0.074051574), np.float32(0.07427685), np.float32(0.0733959), np.float32(0.06904457), np.float32(0.06472055), np.float32(0.060190026), np.float32(0.052431945), np.float32(0.05291013), np.float32(0.049669538), np.float32(0.04532351), np.float32(0.042821724), np.float32(0.044620663), np.float32(0.0474082), np.float32(0.044922713), np.float32(0.045225937), np.float32(0.049936075), np.float32(0.0505308), np.float32(0.050554827), np.float32(0.054523062), np.float32(0.06309179), np.float32(0.071351856), np.float32(0.073811404), np.float32(0.08470637), np.float32(0.100345075), np.float32(0.11264532), np.float32(0.12306777), np.float32(0.15617508), np.float32(0.19424024), np.float32(0.20897827), np.float32(0.24239288), np.float32(0.28352463), np.float32(0.29765543), np.float32(0.32143682), np.float32(0.3541165), np.float32(0.35484058), np.float32(0.35346112), np.float32(0.35872233), np.float32(0.37742972), np.float32(0.3767624), np.float32(0.40367556), np.float32(0.33910987), np.float32(0.3566696), np.float32(0.3015714), np.float32(0.2684232), np.float32(0.26295918), np.float32(0.26602522), np.float32(0.27804664), np.float32(0.2656769), np.float32(0.23557556), np.float32(0.24928658), np.float32(0.2121619), np.float32(0.1890655), np.float32(0.17288205), np.float32(0.13788149), np.float32(0.12679373), np.float32(0.09573032), np.float32(0.096974745), np.float32(0.09568723), np.float32(0.103546314), np.float32(0.1255927), np.float32(0.15300865), np.float32(0.19768584), np.float32(0.22275208), np.float32(0.19649737), np.float32(0.22901432), np.float32(0.35395545), np.float32(0.3174519), np.float32(0.3546132), np.float32(0.3703268), np.float32(0.3875974), np.float32(0.30400798), np.float32(0.39130044), np.float32(0.32597256), np.float32(0.2609902), np.float32(0.20458823), np.float32(0.18922602), np.float32(0.18799932), np.float32(0.173263), np.float32(0.12832654), np.float32(0.15051988), np.float32(0.17447297), np.float32(0.19424173), np.float32(0.1950699), np.float32(0.21469575), np.float32(0.21398215), np.float32(0.23219271), np.float32(0.23468067), np.float32(0.29399064), np.float32(0.33299944), np.float32(0.32170665), np.float32(0.4159058), np.float32(0.43683913), np.float32(0.41728157), np.float32(0.37845), np.float32(0.44299603)], 'MFESDDEDFDCPLCMEELDIGDRSFRPCTCGYQICRFCWHHIKENLNGRCPACRREYSDELVEFEPISADEIARIKREKKEKERQQKDMEAVNRRHLANMRVVQKNLVYVIGLHPKYAVEEVIRSNDYFGQFGKIVKVVINKRSAAVTSHVGGTTSMQPSAAVYVTYHRKEDADKAIQTVDGHAIGGRVLRASYGTTKYCTYYLRNMTCPNPSCLYLHEPGEEADTISKEELATGKHRMRDQISTDDDDDDDDDNHHHHYPSSTTASSTGHLSSSSSYHNVPSISSHDFPPVGTTTSAAPTSRKTPTLESVASISYKSSPARQQSSSSAYSSSSNLFDQSGDDDRSALPATASWAKLGSGSGASTPVLKSVVPERTLTPDNFGPPLAVAAAAAAQKQQPQPQSPSAMKRKIEKKKRKELQRNKESTAGKSKPTTPSSSSSSIPTTTVDSLSSMKVLNDALVNFVLGDAIDHVGWVPDNDDDEPPLGVSTLYDDDASTTPPSSSSPPPPPPPPPCLPIEQQPNTIVDTLEFLLNAVPTPPYRGSFNPFAHQILRSSGNLFESPMRKTSRFGFAQM': [np.float32(0.7262291), np.float32(0.6530266), np.float32(0.6268014), np.float32(0.6721073), np.float32(0.65549207), np.float32(0.6852417), np.float32(0.63352513), np.float32(0.6348639), np.float32(0.6233452), np.float32(0.5976202), np.float32(0.5728933), np.float32(0.55221653), np.float32(0.48597732), np.float32(0.37723434), np.float32(0.38112393), np.float32(0.37271252), np.float32(0.31948176), np.float32(0.28596017), np.float32(0.27852204), np.float32(0.25414518), np.float32(0.24203771), np.float32(0.2577813), np.float32(0.24647462), np.float32(0.24859405), np.float32(0.24668615), np.float32(0.24242133), np.float32(0.23607686), np.float32(0.18738124), np.float32(0.17361532), np.float32(0.14880745), np.float32(0.12326109), np.float32(0.11789934), np.float32(0.12860788), np.float32(0.13534872), np.float32(0.1316752), np.float32(0.13664697), np.float32(0.1368428), np.float32(0.16038999), np.float32(0.13400687), np.float32(0.14222196), np.float32(0.16201645), np.float32(0.14815013), np.float32(0.16090597), np.float32(0.18746468), np.float32(0.19517803), np.float32(0.20953096), np.float32(0.21105565), np.float32(0.244229), np.float32(0.26727927), np.float32(0.27361885), np.float32(0.2904577), np.float32(0.31590608), np.float32(0.2962654), np.float32(0.30585504), np.float32(0.3341144), np.float32(0.32486802), np.float32(0.2985165), np.float32(0.29971364), np.float32(0.29788017), np.float32(0.28330934), np.float32(0.27582866), np.float32(0.2806882), np.float32(0.29478195), np.float32(0.29581183), np.float32(0.32315415), np.float32(0.37717205), np.float32(0.35768628), np.float32(0.3514167), np.float32(0.33899394), np.float32(0.35987893), np.float32(0.36519343), np.float32(0.37471002), np.float32(0.38862178), np.float32(0.40260208), np.float32(0.39431223), np.float32(0.3787171), np.float32(0.40074363), np.float32(0.37374833), np.float32(0.37564182), np.float32(0.37921157), np.float32(0.3769911), np.float32(0.38535047), np.float32(0.37287965), np.float32(0.3909804), np.float32(0.40010655), np.float32(0.36977667), np.float32(0.38917276), np.float32(0.39337683), np.float32(0.35629815), np.float32(0.36528894), np.float32(0.36137897), np.float32(0.34671205), np.float32(0.3200165), np.float32(0.32321578), np.float32(0.29381976), np.float32(0.2819983), np.float32(0.22171433), np.float32(0.2015455), np.float32(0.1714114), np.float32(0.12471345), np.float32(0.10825801), np.float32(0.10391451), np.float32(0.10526988), np.float32(0.11156386), np.float32(0.122231655), np.float32(0.117000364), np.float32(0.09971377), np.float32(0.07923864), np.float32(0.076066665), np.float32(0.07136094), np.float32(0.06269634), np.float32(0.055308532), np.float32(0.066165514), np.float32(0.055791482), np.float32(0.059505895), np.float32(0.06138054), np.float32(0.054476943), np.float32(0.052119285), np.float32(0.054918986), np.float32(0.06593521), np.float32(0.068194695), np.float32(0.06967514), np.float32(0.08412931), np.float32(0.08484562), np.float32(0.07519479), np.float32(0.0802926), np.float32(0.078183606), np.float32(0.068948105), np.float32(0.059180494), np.float32(0.060941964), np.float32(0.070795625), np.float32(0.085670255), np.float32(0.08685331), np.float32(0.09137662), np.float32(0.10054341), np.float32(0.10192319), np.float32(0.09516361), np.float32(0.094067015), np.float32(0.09652322), np.float32(0.09148934), np.float32(0.10021706), np.float32(0.113615505), np.float32(0.11551093), np.float32(0.11560211), np.float32(0.11492639), np.float32(0.13243537), np.float32(0.13648279), np.float32(0.16112769), np.float32(0.14712584), np.float32(0.13023265), np.float32(0.12004945), np.float32(0.112663515), np.float32(0.11198014), np.float32(0.09918651), np.float32(0.088295855), np.float32(0.06539035), np.float32(0.064098805), np.float32(0.059729025), np.float32(0.0651282), np.float32(0.084044725), np.float32(0.09447646), np.float32(0.095500976), np.float32(0.08720739), np.float32(0.10904734), np.float32(0.10244414), np.float32(0.10094821), np.float32(0.10706579), np.float32(0.11557427), np.float32(0.1116101), np.float32(0.1163302), np.float32(0.105095714), np.float32(0.100327484), np.float32(0.09775537), np.float32(0.099877305), np.float32(0.10676597), np.float32(0.11110151), np.float32(0.13080938), np.float32(0.14630242), np.float32(0.1333795), np.float32(0.13897383), np.float32(0.13556276), np.float32(0.12727302), np.float32(0.11167177), np.float32(0.09774445), np.float32(0.09210961), np.float32(0.0964757), np.float32(0.08934292), np.float32(0.08204866), np.float32(0.07096688), np.float32(0.069826044), np.float32(0.057889123), np.float32(0.057757713), np.float32(0.056575503), np.float32(0.054516908), np.float32(0.05794062), np.float32(0.056619853), np.float32(0.060666468), np.float32(0.06601321), np.float32(0.07106424), np.float32(0.076197416), np.float32(0.07275127), np.float32(0.07703971), np.float32(0.07319637), np.float32(0.070503764), np.float32(0.07191634), np.float32(0.07454752), np.float32(0.07813054), np.float32(0.08756717), np.float32(0.09578612), np.float32(0.107251056), np.float32(0.11361502), np.float32(0.13133395), np.float32(0.15683004), np.float32(0.18509741), np.float32(0.20197558), np.float32(0.23364027), np.float32(0.27171758), np.float32(0.2983662), np.float32(0.30514702), np.float32(0.34615958), np.float32(0.38200518), np.float32(0.44222823), np.float32(0.4510436), np.float32(0.48129013), np.float32(0.4962625), np.float32(0.50844365), np.float32(0.5329813), np.float32(0.5501676), np.float32(0.5724999), np.float32(0.62675613), np.float32(0.7157331), np.float32(0.7295751), np.float32(0.73573077), np.float32(0.7902734), np.float32(0.81363606), np.float32(0.8324252), np.float32(0.84995544), np.float32(0.86290574), np.float32(0.8638795), np.float32(0.89350706), np.float32(0.925674), np.float32(0.92853737), np.float32(0.93324363), np.float32(0.93803704), np.float32(0.94520444), np.float32(0.953831), np.float32(0.95901567), np.float32(0.9637152), np.float32(0.96718484), np.float32(0.9684534), np.float32(0.97067183), np.float32(0.9711505), np.float32(0.97299814), np.float32(0.97517926), np.float32(0.9747093), np.float32(0.973789), np.float32(0.9748754), np.float32(0.97618014), np.float32(0.97644264), np.float32(0.97658974), np.float32(0.97715104), np.float32(0.9770697), np.float32(0.97726005), np.float32(0.97611475), np.float32(0.97555035), np.float32(0.9746245), np.float32(0.97538257), np.float32(0.97643083), np.float32(0.9758505), np.float32(0.9767353), np.float32(0.9762797), np.float32(0.9760006), np.float32(0.9760007), np.float32(0.97593), np.float32(0.97525454), np.float32(0.9759529), np.float32(0.97567046), np.float32(0.9761923), np.float32(0.9752331), np.float32(0.97534466), np.float32(0.9758807), np.float32(0.97523063), np.float32(0.9750084), np.float32(0.97456104), np.float32(0.9736419), np.float32(0.97423434), np.float32(0.9748883), np.float32(0.9749365), np.float32(0.9757943), np.float32(0.977145), np.float32(0.9768643), np.float32(0.97746164), np.float32(0.9782161), np.float32(0.9783781), np.float32(0.97849715), np.float32(0.9786652), np.float32(0.97843975), np.float32(0.9791125), np.float32(0.9788503), np.float32(0.9784555), np.float32(0.97828925), np.float32(0.97760665), np.float32(0.978214), np.float32(0.97827893), np.float32(0.97801024), np.float32(0.978683), np.float32(0.9779059), np.float32(0.9778495), np.float32(0.9775708), np.float32(0.9779018), np.float32(0.9768907), np.float32(0.97745603), np.float32(0.9774507), np.float32(0.9769006), np.float32(0.97619927), np.float32(0.9754994), np.float32(0.975916), np.float32(0.9767924), np.float32(0.9767295), np.float32(0.97592837), np.float32(0.9749594), np.float32(0.97548795), np.float32(0.97421515), np.float32(0.9730752), np.float32(0.97360986), np.float32(0.97363293), np.float32(0.9724134), np.float32(0.9742018), np.float32(0.9737269), np.float32(0.9736168), np.float32(0.97395825), np.float32(0.9745455), np.float32(0.9748481), np.float32(0.9750063), np.float32(0.9744441), np.float32(0.97441745), np.float32(0.975089), np.float32(0.9752769), np.float32(0.97553355), np.float32(0.9761178), np.float32(0.9761126), np.float32(0.9748351), np.float32(0.9749572), np.float32(0.975201), np.float32(0.9760341), np.float32(0.97723114), np.float32(0.97747874), np.float32(0.97824395), np.float32(0.9781929), np.float32(0.97813535), np.float32(0.97905445), np.float32(0.9798232), np.float32(0.97980165), np.float32(0.98052233), np.float32(0.98039174), np.float32(0.9811554), np.float32(0.9817137), np.float32(0.9820455), np.float32(0.9821982), np.float32(0.98255944), np.float32(0.9818971), np.float32(0.98097825), np.float32(0.98091435), np.float32(0.9809445), np.float32(0.9810929), np.float32(0.98133874), np.float32(0.980839), np.float32(0.98067653), np.float32(0.98017234), np.float32(0.97950095), np.float32(0.9794806), np.float32(0.97845024), np.float32(0.97781175), np.float32(0.97678137), np.float32(0.9770421), np.float32(0.97561896), np.float32(0.97622836), np.float32(0.97562873), np.float32(0.9759094), np.float32(0.97527856), np.float32(0.97527486), np.float32(0.97584426), np.float32(0.9768754), np.float32(0.97840995), np.float32(0.9785912), np.float32(0.9799944), np.float32(0.9802381), np.float32(0.9804371), np.float32(0.98068756), np.float32(0.9803208), np.float32(0.98130035), np.float32(0.98184675), np.float32(0.98163146), np.float32(0.9814554), np.float32(0.980475), np.float32(0.9807735), np.float32(0.97949857), np.float32(0.9790517), np.float32(0.9778591), np.float32(0.976689), np.float32(0.9709081), np.float32(0.96917635), np.float32(0.96942466), np.float32(0.96836185), np.float32(0.96552515), np.float32(0.9676281), np.float32(0.9671258), np.float32(0.96756494), np.float32(0.96582866), np.float32(0.9705509), np.float32(0.97234803), np.float32(0.9708201), np.float32(0.96888673), np.float32(0.9654998), np.float32(0.9625437), np.float32(0.961498), np.float32(0.960043), np.float32(0.9563821), np.float32(0.95226943), np.float32(0.9530471), np.float32(0.95584583), np.float32(0.951615), np.float32(0.9463203), np.float32(0.95025504), np.float32(0.9535658), np.float32(0.9594553), np.float32(0.9636323), np.float32(0.9671301), np.float32(0.9696907), np.float32(0.9715555), np.float32(0.97474843), np.float32(0.97600937), np.float32(0.976484), np.float32(0.97603273), np.float32(0.9761595), np.float32(0.9755646), np.float32(0.9749596), np.float32(0.9747755), np.float32(0.974065), np.float32(0.97147536), np.float32(0.97039515), np.float32(0.96760553), np.float32(0.9667617), np.float32(0.9643391), np.float32(0.95965946), np.float32(0.9540185), np.float32(0.9500372), np.float32(0.9318523), np.float32(0.9135486), np.float32(0.8848314), np.float32(0.8693436), np.float32(0.8132006), np.float32(0.78314966), np.float32(0.7412696), np.float32(0.694526), np.float32(0.67016083), np.float32(0.6297495), np.float32(0.58888274), np.float32(0.5704234), np.float32(0.5740117), np.float32(0.6021375), np.float32(0.583344), np.float32(0.598792), np.float32(0.63828236), np.float32(0.68931437), np.float32(0.71329325), np.float32(0.73781306), np.float32(0.75477433), np.float32(0.8192867), np.float32(0.84438324), np.float32(0.8600121), np.float32(0.87362766), np.float32(0.88575196), np.float32(0.8797997), np.float32(0.8787861), np.float32(0.89541334), np.float32(0.9086701), np.float32(0.89938086), np.float32(0.9141813), np.float32(0.9296962), np.float32(0.94052905), np.float32(0.9498979), np.float32(0.9572496), np.float32(0.9631414), np.float32(0.9683517), np.float32(0.9680136), np.float32(0.97011334), np.float32(0.9725825), np.float32(0.9750172), np.float32(0.9762902), np.float32(0.9777045), np.float32(0.9784606), np.float32(0.97741264), np.float32(0.9780051), np.float32(0.97650415), np.float32(0.9767684), np.float32(0.97759205), np.float32(0.97691), np.float32(0.97841746), np.float32(0.9781813), np.float32(0.9800648), np.float32(0.9799755), np.float32(0.97930133), np.float32(0.978243), np.float32(0.9778391), np.float32(0.97559184), np.float32(0.9718929), np.float32(0.96858954), np.float32(0.9632127), np.float32(0.9556277), np.float32(0.9505908), np.float32(0.9484028), np.float32(0.94627357), np.float32(0.9422545), np.float32(0.93698317), np.float32(0.92642236), np.float32(0.9101982), np.float32(0.89529824), np.float32(0.8861634), np.float32(0.87237555), np.float32(0.8351021), np.float32(0.8201206), np.float32(0.77492005), np.float32(0.752167), np.float32(0.71900296), np.float32(0.7024465), np.float32(0.67044854), np.float32(0.63308775), np.float32(0.63474596), np.float32(0.5881765), np.float32(0.5265218), np.float32(0.48732138), np.float32(0.43420044), np.float32(0.38027114), np.float32(0.36123154), np.float32(0.34022), np.float32(0.38218367), np.float32(0.3588251), np.float32(0.35486853), np.float32(0.3283337), np.float32(0.37821066), np.float32(0.5940364), np.float32(0.5926414), np.float32(0.6176063), np.float32(0.6071408), np.float32(0.63190395), np.float32(0.68806154), np.float32(0.71720684), np.float32(0.733288), np.float32(0.6117754), np.float32(0.5697327), np.float32(0.60152906), np.float32(0.67733866), np.float32(0.7324446), np.float32(0.7597727), np.float32(0.7564354), np.float32(0.72441655), np.float32(0.7867451), np.float32(0.8265872), np.float32(0.8300293), np.float32(0.87297136), np.float32(0.94437414), np.float32(0.87793875), np.float32(0.91704935), np.float32(0.91614807), np.float32(0.90065056), np.float32(0.88710934), np.float32(0.8812381), np.float32(0.8404474), np.float32(0.8351691), np.float32(0.8887244), np.float32(0.90292954), np.float32(0.83556724), np.float32(0.7990594)], 'MCKNEARLANELIEFVAATVTGIKNSPKENEQAFIDYLHCQYLERFQFFLGLLDGREFDTLFVFLFEELDRTIVTIDIGEEAIYDANLANKKYSTLLIIKSRSVIVDAEPIATQISAIYLPGPVNAGNLASIITHGVSSVFGQLIKSDTKTYSVETIDKTRRKLDDISKQFQQLHTSIETPDLLAMVPSIIKLAVSKGATSHDYANYLPSNDLESMRFLNILQSIANKWFLVLKQTLAIDRDIKNGSFLDEVEFWSNFYEVLKSLIEQTQSQEFQVCLSVLTNAKRFHNLTNLLNEGSLSDKFKLADKYNQFLSSIPIDEVRQASNLEDLQELFPVLASSLKKFRYSGYPVQRFVVLMDKISQEVMDAILSNLSDLFQLEYGSFLGLYEKSAGMIEEWDDIVQDVNLLIREDLRKRAPQELLIQKLTFTSASVKATLDEILSTRKRFFSLAETIKSISPSTYHEEIQRLYHPFEQIHDISVNFRLKLEQAESEFSKNMLDLEKKLQNTLASFMDSDHCPTEKLSYLVKFKPLMELCPRIKVKVLENQQILLLEIKKDIRQLETGLELLPKILHVEALNNIPPISARISYFLNVQSRIDNIVQYLEALFGSNWNDTLEGRSISTSIVQLRKETNPHDVFLHWLGNFPEKATANLLTTPILKLIRNNEDDYELKVNFDFALAAAYSELRSLTYMAFQVPSHIVRIARTYMYLYPRAINLVELIQTFFSLSKSLSYTFYTNIFLKRNVQTVWLLLQQILITPWESLQEESSEMSCSVHSLARLEKSIDGILSDYQILKNSEPQFAKEFSGLKSFDGTADDLHEVEEIISNIQAIFENLFTKGLTNVSDHISTFNNLIISIILEKVRLNLKKMHFPKHVLKLSFNEGRITSSPSLAAMKRSLLKDIEALLNKVVLINFLHDPDHPLSTTLTFNSLVIKLKDDIQNCIEQVQNLHCKINSYVKEWQKMEFLWQITEEAFLEVVDNSTQRCFGILKGLLDSQSKFDLIISRNNFSKNLVLHTEDAQRHIRSKMDSWILYVSKHLLTIYERDARKLHEDMNRDREAVEDMDINFTSLKNITVIIEAVNVNKRHLTERDIQIKLLGSVMRALTKLKVRFPSHFVYIDQLDNDFSSLRQSLSYVEQELQKHRVVIAKSLEEGVENINNLSQSLNESWSVRKPISPTLTPPEALKILEFFNESITKLKKKMHSVAAAAKMLLIPVVLNDQLTHVVEEVKTYDLVWRSIKNLWEDVQRTFETPWCRVDVLLLQSDLANFLRRADELPRAVKQFEMYKSLFSQVNMLTSVNKILVELKDGALKPRHWNMIFRDIGKRQIQKNLLDKLEFSLKDVMVLNLTLNEILLTKIIERAQKEFVIEKSLNRIKKFWKEAQYEVIEHSSGLKLVREWDVLEQACKEDLEELVSMKASNYYKIFEQDCLDLESKLTKLSEIQVNWVEVQFYWLDLYGILGENLDIQNFLPLETSKFKSLTSEYKMITTRAFQLDTTIEVIHIPNFDTTLKLTIDSLKMIKSSLSTFLERQRRQFPRFYFLGNDDLLKIIGSGKHHDQVSKFMKKMFGSIESIIFLEDFITGVRSVEGEVLNLNEKIELKDSIQAQEWLNILDTEIKLSVFTQFRDCLGQLKDGTDIEVVVSKYIFQAILLSAQVMWTELVEKCLQTNQFSKYWKEVDMKIKGLLDKLNKSSDNVKKKIEALLVEYLHFNNVIGQLKNCSTKEEARLLWAKVQKFYQKNDTLDDLNSVFISQSGYLLQYKFEYIGIPERLIYTPLLLIGFATLTDSLHQKYGGCFFGPAGTGKTETVKAFGQNLGRVVVVFNCDDSFDYQVLSRLLVGITQIGAWGCFDEFNRLDEKVLSAVSANIQQIQNGLQVGKSHITLLEEETPLSPHTAVFITLNPGYNGRSELPENLKKSFREFSMKSPQSGTIAEMILQIMGFEDSKSLASKIVHFLELLSSKCSSMNHYHFGLRTLKGVLRNCSPLISEFGEGEKTVVESLKRVILPSLGDTDELVFKDELSKIFDSAGTPLNSKAIVQCLKDAGQRSGFSMSEEFLKKCMQFYYMQKTQQALILVGKAGCGKTATWKTVIDAMAIFDGHANVVYVIDTKVLTKESLYGSMLKATLEWRDGLFTSILRRVNDDITGTFKNSRIWVVFDSDLDPEYVEAMNSVLDDNKILTLPNGERLPIPPNFRILFETDNLDHTTPATITRCGLLWFSTDVCSISSKIDHLLNKSYEALDNKLSMFELDKLKDLISDSFDMASLTNIFTCSNDLVHILGVRTFNKLETAVQLAVHLISSYRQWFQNLDDKSLKDVITLLIKRSLLYALAGDSTGESQRAFIQTINTYFGHDSQELSDYSTIVIANDKLSFSSFCSEIPSVSLEAHEVMRPDIVIPTIDTIKHEKIFYDLLNSKRGIILCGPPGSGKTMIMNNALRNSSLYDVVGINFSKDTTTEHILSALHRHTNYVTTSKGLTLLPKSDIKNLVLFCDEINLPKLDKYGSQNVVLFLRQLMEKQGFWKTPENKWVTIERIHIVGACNPPTDPGRIPMSERFTRHAAILYLGYPSGKSLSQIYEIYYKAIFKLVPEFRSYTEPFARASVHLYNECKARYSTGLQSHYLFSPRELTRLVRGVYTAINTGPRQTLRSLIRLWAYEAWRIFADRLVGVKEKNSFEQLLYETVDKYLPNQDLGNISSTSLLFSGLLSLDFKEVNKTDLVNFIEERFKTFCDEELEVPMVIHESMVDHILRIDRALKQVQGHMMLIGASRTGKTILTRFVAWLNGLKIVQPKIHRHSNLSDFDMILKKAISDCSLKESRTCLIIDESNILETAFLERMNTLLANADIPDLFQGEEYDKLLNNLRNKTRSLGLLLDTEQELYDWFVGEIAKNLHVVFTICDPTNNKSSAMISSPALFNRCIINWMGDWDTKTMSQVANNMVDVIPMEFTDFIVPEVNKELVFTEPIQTIRDAVVNILIHFDRNFYQKMKVGVNPRSPGYFIDGLRALVKLVTAKYQDLQENQRFVNVGLEKLNESVLKVNELNKTLSKKSTELTEKEKEARSTLDKMLMEQNESERKQEATEEIKKILKVQEEDIRKRKEVVMKSIQDIEPTILEAQRGVKNIKKQQLTEIRSMVNPPSGVKIVMEAVCAILGYQFSNWRDIQQFIRKDDFIHNIVHYDTTLHMKPQIRKYMEEEFLSDPNFTYETINRASKACGPLYQWVNAQINFSKVLENVDPLRQEMKRIEFESLKTKANLLAAEEMTQDLEASIEVSKRKYSLLIRDVEAIKTEMSNVQANLDRSISLVKSLTFEKERWLNTTKQFSKTSQELIGNCIISSIYETYFGHLNERERADMLVILKRLLGKFAVKYDVNYRFIDYLVTLDEKMKWLECGLDKNDYFLENMSIVMNSQDAVPFLLDPSSHMITVISNYYGNKTVLLSFLEEGFVKRLENAIRFGSVVIIQDGEFFDPIISRLISREFNHAGNRVTVEIGDHEVDVSGDFKLFIHSCDPSGDIPIFLRSRVRLVHFVTNKESIETRIFDITLTEENAEMQRKREDLIKLNTEYKLKLKNLEKRLLEELNNSQGNMLENDELMVTLNNLKKEAMNIEKKLSESEEFFPQFDNLVEEYSIIGKHSVKIFSMLEKFGQFHWFYGISIGQFLSCFKRVFIKKSRETRAARTRVDEILWLLYQEVYCQFSTALDKKFKMIMAMTMFCLYKFDIESEQYKEAVLTMIGVLSESSDGVPKLTVDTNNDLRYLWDYVTTKSYISALNWFKNEFFVDEWNIADVVANSENNYFTMASERDVDGTFKLIELAKASKESLKIIPLGSIENLNYAQEEISKSKIEGGWILLQNIQMSLSWVKTYLHKHVEETKAAEEHEKFKMFMTCHLTGDKLPAPLLQRTDRFVYEDIPGILDTVKDLWGSQFFTGKISGVWSVYCTFLLSWFHALITARTRLVPHGFSKKYYFNDCDFQFASVYLENVLATNSTNNIPWAQVRDHIATIVYGGKIDEEKDLEVVAKLCAHVFCGSDNLQIVPGVRIPQPLLQQSEEEERARLTAILSNTIEPADSLSSWLQLPRESILNYERLQAKEVASSTEQLLQEM': [np.float32(0.28608683), np.float32(0.19699466), np.float32(0.21140833), np.float32(0.23191732), np.float32(0.22503172), np.float32(0.20425539), np.float32(0.17718656), np.float32(0.13659692), np.float32(0.12425338), np.float32(0.123532966), np.float32(0.13109238), np.float32(0.12694448), np.float32(0.14047535), np.float32(0.15698226), np.float32(0.16898207), np.float32(0.17679337), np.float32(0.18172824), np.float32(0.20167944), np.float32(0.20298868), np.float32(0.18405557), np.float32(0.18505456), np.float32(0.19634978), np.float32(0.17662318), np.float32(0.16642383), np.float32(0.19302495), np.float32(0.19938007), np.float32(0.16305287), np.float32(0.16331281), np.float32(0.16953455), np.float32(0.17135409), np.float32(0.1664747), np.float32(0.15656577), np.float32(0.17960536), np.float32(0.16537878), np.float32(0.14386442), np.float32(0.13939941), np.float32(0.1160388), np.float32(0.09251887), np.float32(0.07182625), np.float32(0.061717078), np.float32(0.048714664), np.float32(0.04059484), np.float32(0.04444686), np.float32(0.045331478), np.float32(0.05025852), np.float32(0.054810032), np.float32(0.05538995), np.float32(0.05895695), np.float32(0.06351153), np.float32(0.060470045), np.float32(0.060113672), np.float32(0.055832893), np.float32(0.051378395), np.float32(0.045603137), np.float32(0.043495763), np.float32(0.047592267), np.float32(0.04649166), np.float32(0.04638312), np.float32(0.047828525), np.float32(0.051655333), np.float32(0.05616228), np.float32(0.055750336), np.float32(0.059957247), np.float32(0.05839005), np.float32(0.052411955), np.float32(0.058747955), np.float32(0.058334023), np.float32(0.059037052), np.float32(0.05584731), np.float32(0.05441637), np.float32(0.055915024), np.float32(0.054407194), np.float32(0.054237545), np.float32(0.056090284), np.float32(0.060818583), np.float32(0.06722452), np.float32(0.06626412), np.float32(0.0791332), np.float32(0.093529895), np.float32(0.096533336), np.float32(0.100685894), np.float32(0.09374566), np.float32(0.093784325), np.float32(0.08684363), np.float32(0.06766303), np.float32(0.069636606), np.float32(0.059000947), np.float32(0.05199044), np.float32(0.06945359), np.float32(0.05906166), np.float32(0.06110094), np.float32(0.06311468), np.float32(0.055905484), np.float32(0.045719996), np.float32(0.04631599), np.float32(0.049477004), np.float32(0.051257424), np.float32(0.054252446), np.float32(0.057096202), np.float32(0.053218495), np.float32(0.053240757), np.float32(0.059948307), np.float32(0.0546815), np.float32(0.04557832), np.float32(0.04166263), np.float32(0.042113718), np.float32(0.03846851), np.float32(0.03902783), np.float32(0.039222565), np.float32(0.04760283), np.float32(0.054589126), np.float32(0.062697895), np.float32(0.061600976), np.float32(0.06691613), np.float32(0.06460229), np.float32(0.06814853), np.float32(0.07285762), np.float32(0.06896169), np.float32(0.06743214), np.float32(0.06223387), np.float32(0.056930605), np.float32(0.047572788), np.float32(0.044917844), np.float32(0.050554175), np.float32(0.052830134), np.float32(0.04603783), np.float32(0.047769587), np.float32(0.050583556), np.float32(0.050603975), np.float32(0.047842152), np.float32(0.04980835), np.float32(0.05086969), np.float32(0.051448405), np.float32(0.046983905), np.float32(0.05046996), np.float32(0.054920632), np.float32(0.060502175), np.float32(0.059840526), np.float32(0.06846886), np.float32(0.07205947), np.float32(0.073397145), np.float32(0.081835195), np.float32(0.08548408), np.float32(0.09435062), np.float32(0.09940111), np.float32(0.09919666), np.float32(0.10526246), np.float32(0.11543027), np.float32(0.11170975), np.float32(0.12718512), np.float32(0.13752025), np.float32(0.1410953), np.float32(0.13880195), np.float32(0.14701237), np.float32(0.16065317), np.float32(0.14398591), np.float32(0.13910896), np.float32(0.15120746), np.float32(0.13908137), np.float32(0.12707871), np.float32(0.12120904), np.float32(0.12584013), np.float32(0.11073242), np.float32(0.10164887), np.float32(0.11373362), np.float32(0.11613794), np.float32(0.10968439), np.float32(0.11078175), np.float32(0.115986824), np.float32(0.12313514), np.float32(0.11754691), np.float32(0.09757381), np.float32(0.094770685), np.float32(0.09465129), np.float32(0.084562026), np.float32(0.07417056), np.float32(0.07379833), np.float32(0.06726155), np.float32(0.062465895), np.float32(0.062784776), np.float32(0.07317433), np.float32(0.06461783), np.float32(0.056657493), np.float32(0.056107324), np.float32(0.054001868), np.float32(0.051468186), np.float32(0.057268083), np.float32(0.059562467), np.float32(0.055917867), np.float32(0.053690262), np.float32(0.061829872), np.float32(0.06093319), np.float32(0.060010187), np.float32(0.05892644), np.float32(0.060886778), np.float32(0.06875012), np.float32(0.067544624), np.float32(0.07031652), np.float32(0.07939106), np.float32(0.09102235), np.float32(0.09897769), np.float32(0.101798244), np.float32(0.112745866), np.float32(0.12785597), np.float32(0.11714009), np.float32(0.13368902), np.float32(0.14815754), np.float32(0.13147001), np.float32(0.13393335), np.float32(0.1211054), np.float32(0.10808438), np.float32(0.09963151), np.float32(0.09680101), np.float32(0.08348465), np.float32(0.065603994), np.float32(0.067273304), np.float32(0.06642316), np.float32(0.058771383), np.float32(0.046330728), np.float32(0.046456277), np.float32(0.043374345), np.float32(0.03533397), np.float32(0.032992974), np.float32(0.03247068), np.float32(0.029153707), np.float32(0.026810892), np.float32(0.02727043), np.float32(0.027791403), np.float32(0.028270409), np.float32(0.029992104), np.float32(0.03641534), np.float32(0.038241964), np.float32(0.043615725), np.float32(0.053044), np.float32(0.060895912), np.float32(0.06472392), np.float32(0.060690682), np.float32(0.071013264), np.float32(0.082792215), np.float32(0.08330651), np.float32(0.08777255), np.float32(0.109178916), np.float32(0.107165955), np.float32(0.09665794), np.float32(0.10281667), np.float32(0.123992614), np.float32(0.10498077), np.float32(0.09427104), np.float32(0.10313637), np.float32(0.09365402), np.float32(0.078187816), np.float32(0.080235206), np.float32(0.07841506), np.float32(0.06460443), np.float32(0.05377342), np.float32(0.05906279), np.float32(0.05865708), np.float32(0.052874677), np.float32(0.049812064), np.float32(0.04598504), np.float32(0.049898606), np.float32(0.053070605), np.float32(0.047908455), np.float32(0.050607193), np.float32(0.04988298), np.float32(0.044754293), np.float32(0.046330787), np.float32(0.052516654), np.float32(0.052173775), np.float32(0.04767239), np.float32(0.05375746), np.float32(0.05966335), np.float32(0.05273912), np.float32(0.06084883), np.float32(0.07148116), np.float32(0.069779776), np.float32(0.068145745), np.float32(0.076632135), np.float32(0.0777435), np.float32(0.064886734), np.float32(0.06256927), np.float32(0.05618714), np.float32(0.050722823), np.float32(0.04851571), np.float32(0.048530057), np.float32(0.04936619), np.float32(0.055869274), np.float32(0.054375626), np.float32(0.05763245), np.float32(0.06517484), np.float32(0.073793836), np.float32(0.07498038), np.float32(0.083945006), np.float32(0.08785553), np.float32(0.08601665), np.float32(0.09153536), np.float32(0.10160949), np.float32(0.09137183), np.float32(0.09352619), np.float32(0.101535365), np.float32(0.097323895), np.float32(0.09183046), np.float32(0.09998008), np.float32(0.10832312), np.float32(0.094099894), np.float32(0.10065679), np.float32(0.10501939), np.float32(0.10536106), np.float32(0.098143116), np.float32(0.09485889), np.float32(0.096922584), np.float32(0.10214616), np.float32(0.097770944), np.float32(0.093926534), np.float32(0.09728911), np.float32(0.10124476), np.float32(0.09865721), np.float32(0.103406966), np.float32(0.09718195), np.float32(0.09630516), np.float32(0.097999185), np.float32(0.09314117), np.float32(0.08827279), np.float32(0.08322992), np.float32(0.08168802), np.float32(0.081673786), np.float32(0.07385224), np.float32(0.07415869), np.float32(0.072388455), np.float32(0.0634982), np.float32(0.07012286), np.float32(0.07273303), np.float32(0.06480871), np.float32(0.075792454), np.float32(0.074545905), np.float32(0.07585918), np.float32(0.07808965), np.float32(0.075419866), np.float32(0.07490664), np.float32(0.0753328), np.float32(0.06568642), np.float32(0.06454083), np.float32(0.06449431), np.float32(0.058909215), np.float32(0.050964754), np.float32(0.051409427), np.float32(0.051112875), np.float32(0.049215186), np.float32(0.056327116), np.float32(0.061304618), np.float32(0.06755034), np.float32(0.072578415), np.float32(0.08588855), np.float32(0.08672348), np.float32(0.069843225), np.float32(0.06630752), np.float32(0.070085764), np.float32(0.05903946), np.float32(0.05207053), np.float32(0.05707663), np.float32(0.05388578), np.float32(0.04742614), np.float32(0.04744896), np.float32(0.051283497), np.float32(0.047647126), np.float32(0.04629667), np.float32(0.05582128), np.float32(0.059246916), np.float32(0.059687383), np.float32(0.062259383), np.float32(0.070542395), np.float32(0.06782851), np.float32(0.058903728), np.float32(0.0594871), np.float32(0.06622877), np.float32(0.059046563), np.float32(0.047092095), np.float32(0.057148196), np.float32(0.07365372), np.float32(0.06383115), np.float32(0.06562365), np.float32(0.07758931), np.float32(0.08474186), np.float32(0.0738227), np.float32(0.08237964), np.float32(0.11415766), np.float32(0.10116161), np.float32(0.0964954), np.float32(0.121874906), np.float32(0.12304008), np.float32(0.10317522), np.float32(0.10980423), np.float32(0.1141045), np.float32(0.10008537), np.float32(0.09682194), np.float32(0.10326702), np.float32(0.11165966), np.float32(0.10281614), np.float32(0.11183835), np.float32(0.1267476), np.float32(0.12642047), np.float32(0.12198201), np.float32(0.11674307), np.float32(0.12526463), np.float32(0.13094303), np.float32(0.1255794), np.float32(0.12825999), np.float32(0.14426926), np.float32(0.13124008), np.float32(0.12675557), np.float32(0.14404094), np.float32(0.14012659), np.float32(0.13626663), np.float32(0.1615645), np.float32(0.17525786), np.float32(0.16615786), np.float32(0.15773313), np.float32(0.18759204), np.float32(0.20134322), np.float32(0.1902616), np.float32(0.1902981), np.float32(0.19329597), np.float32(0.19961606), np.float32(0.19915251), np.float32(0.19573824), np.float32(0.17389044), np.float32(0.1738549), np.float32(0.17293587), np.float32(0.13494861), np.float32(0.1322747), np.float32(0.12243772), np.float32(0.114774555), np.float32(0.09928092), np.float32(0.11149963), np.float32(0.12942196), np.float32(0.12404696), np.float32(0.12268428), np.float32(0.11526405), np.float32(0.10642357), np.float32(0.0915058), np.float32(0.08939644), np.float32(0.08899034), np.float32(0.08343984), np.float32(0.07786519), np.float32(0.07990913), np.float32(0.08112979), np.float32(0.076933), np.float32(0.08193121), np.float32(0.10060408), np.float32(0.11751561), np.float32(0.11284937), np.float32(0.10043917), np.float32(0.12570941), np.float32(0.1265749), np.float32(0.10895546), np.float32(0.12663954), np.float32(0.13507251), np.float32(0.11765622), np.float32(0.11005729), np.float32(0.1182758), np.float32(0.12114795), np.float32(0.105791345), np.float32(0.117192574), np.float32(0.14348438), np.float32(0.124093495), np.float32(0.122647226), np.float32(0.140826), np.float32(0.123039), np.float32(0.106910095), np.float32(0.114298746), np.float32(0.11740729), np.float32(0.09717901), np.float32(0.09311233), np.float32(0.08981821), np.float32(0.09567549), np.float32(0.088600144), np.float32(0.08724199), np.float32(0.09424423), np.float32(0.10209916), np.float32(0.10486317), np.float32(0.102205776), np.float32(0.1269012), np.float32(0.12837012), np.float32(0.12663369), np.float32(0.13858715), np.float32(0.14427279), np.float32(0.12872657), np.float32(0.11789666), np.float32(0.13379088), np.float32(0.12475255), np.float32(0.11977771), np.float32(0.13340005), np.float32(0.14460242), np.float32(0.13820285), np.float32(0.13697116), np.float32(0.1526547), np.float32(0.15064523), np.float32(0.1399678), np.float32(0.14648421), np.float32(0.16034877), np.float32(0.15360056), np.float32(0.1420842), np.float32(0.15810452), np.float32(0.14929576), np.float32(0.1599446), np.float32(0.1591867), np.float32(0.16328838), np.float32(0.17792244), np.float32(0.17109121), np.float32(0.18307774), np.float32(0.19331367), np.float32(0.18061271), np.float32(0.16813964), np.float32(0.18382466), np.float32(0.17817749), np.float32(0.15247464), np.float32(0.1462296), np.float32(0.157638), np.float32(0.15350127), np.float32(0.13864408), np.float32(0.1376106), np.float32(0.14059572), np.float32(0.14772585), np.float32(0.13778548), np.float32(0.13163671), np.float32(0.13867404), np.float32(0.13358417), np.float32(0.12211317), np.float32(0.1087999), np.float32(0.094742544), np.float32(0.10186581), np.float32(0.09879242), np.float32(0.090877384), np.float32(0.08966489), np.float32(0.08314829), np.float32(0.07948194), np.float32(0.08580332), np.float32(0.083685026), np.float32(0.0781578), np.float32(0.07988314), np.float32(0.07674424), np.float32(0.0822228), np.float32(0.06746686), np.float32(0.06471813), np.float32(0.08431271), np.float32(0.0864019), np.float32(0.075451136), np.float32(0.09024058), np.float32(0.10530056), np.float32(0.09180513), np.float32(0.08648485), np.float32(0.093639284), np.float32(0.08569207), np.float32(0.08146231), np.float32(0.08389504), np.float32(0.08649595), np.float32(0.082332775), np.float32(0.07827908), np.float32(0.0793769), np.float32(0.07233102), np.float32(0.06335437), np.float32(0.06581692), np.float32(0.0698551), np.float32(0.08013035), np.float32(0.078367114), np.float32(0.07875379), np.float32(0.09022735), np.float32(0.09494321), np.float32(0.08560658), np.float32(0.09365202), np.float32(0.107876636), np.float32(0.08549463), np.float32(0.07830624), np.float32(0.08088218), np.float32(0.07886247), np.float32(0.06942142), np.float32(0.0716113), np.float32(0.07040869), np.float32(0.05708341), np.float32(0.06326766), np.float32(0.07555416), np.float32(0.07185259), np.float32(0.069744214), np.float32(0.07637051), np.float32(0.07948422), np.float32(0.074920475), np.float32(0.08165755), np.float32(0.08213418), np.float32(0.07113239), np.float32(0.064080074), np.float32(0.05958471), np.float32(0.050539825), np.float32(0.044382), np.float32(0.04182234), np.float32(0.04012276), np.float32(0.03776858), np.float32(0.035831045), np.float32(0.037737336), np.float32(0.038646605), np.float32(0.045887657), np.float32(0.046147544), np.float32(0.048959002), np.float32(0.051422834), np.float32(0.05944617), np.float32(0.05768121), np.float32(0.06443395), np.float32(0.067021765), np.float32(0.070034735), np.float32(0.07305171), np.float32(0.07597709), np.float32(0.07678904), np.float32(0.07894351), np.float32(0.08886202), np.float32(0.09332289), np.float32(0.092052944), np.float32(0.10043499), np.float32(0.10740239), np.float32(0.10419109), np.float32(0.111162856), np.float32(0.122139394), np.float32(0.13931894), np.float32(0.13781552), np.float32(0.13785774), np.float32(0.1345677), np.float32(0.13437374), np.float32(0.11764017), np.float32(0.10439587), np.float32(0.096170895), np.float32(0.093996), np.float32(0.080764264), np.float32(0.07282813), np.float32(0.064571805), np.float32(0.061120402), np.float32(0.06049553), np.float32(0.06199456), np.float32(0.06660942), np.float32(0.07522366), np.float32(0.08263529), np.float32(0.08993875), np.float32(0.08500398), np.float32(0.098662876), np.float32(0.0977486), np.float32(0.087234534), np.float32(0.08054577), np.float32(0.073855), np.float32(0.06715469), np.float32(0.05867144), np.float32(0.05182886), np.float32(0.053907268), np.float32(0.055316668), np.float32(0.054644115), np.float32(0.0628205), np.float32(0.070922896), np.float32(0.08616238), np.float32(0.10687407), np.float32(0.11860276), np.float32(0.122697465), np.float32(0.1450871), np.float32(0.13765247), np.float32(0.12019062), np.float32(0.113632455), np.float32(0.10648007), np.float32(0.104415014), np.float32(0.0970208), np.float32(0.08549916), np.float32(0.08616822), np.float32(0.08709171), np.float32(0.0854672), np.float32(0.07633782), np.float32(0.0726594), np.float32(0.07127891), np.float32(0.0656512), np.float32(0.06118379), np.float32(0.072067134), np.float32(0.07546898), np.float32(0.067797914), np.float32(0.06034949), np.float32(0.054487087), np.float32(0.04567903), np.float32(0.039555877), np.float32(0.035574105), np.float32(0.03251142), np.float32(0.031043194), np.float32(0.03362954), np.float32(0.029977784), np.float32(0.03193998), np.float32(0.030516405), np.float32(0.030175308), np.float32(0.028528923), np.float32(0.02812183), np.float32(0.029549414), np.float32(0.030902544), np.float32(0.030216472), np.float32(0.03223746), np.float32(0.035462048), np.float32(0.036776435), np.float32(0.034825742), np.float32(0.036490746), np.float32(0.037805136), np.float32(0.034300294), np.float32(0.034567863), np.float32(0.038857512), np.float32(0.037148822), np.float32(0.03505521), np.float32(0.038272563), np.float32(0.035190944), np.float32(0.032130565), np.float32(0.0310566), np.float32(0.031015199), np.float32(0.026876682), np.float32(0.025945643), np.float32(0.026363729), np.float32(0.028638696), np.float32(0.029210104), np.float32(0.03415975), np.float32(0.037372887), np.float32(0.04286232), np.float32(0.04593063), np.float32(0.052959647), np.float32(0.05230102), np.float32(0.054654215), np.float32(0.058580678), np.float32(0.059949856), np.float32(0.05961654), np.float32(0.054573536), np.float32(0.053563416), np.float32(0.04932433), np.float32(0.04914009), np.float32(0.04524859), np.float32(0.048714556), np.float32(0.05406885), np.float32(0.055111803), np.float32(0.06039071), np.float32(0.0696743), np.float32(0.06942226), np.float32(0.06913861), np.float32(0.0754089), np.float32(0.072246425), np.float32(0.0595554), np.float32(0.056634936), np.float32(0.050305065), np.float32(0.04314924), np.float32(0.03970904), np.float32(0.034743764), np.float32(0.030845478), np.float32(0.028767357), np.float32(0.029919298), np.float32(0.028175548), np.float32(0.029082831), np.float32(0.030693883), np.float32(0.027616616), np.float32(0.027636742), np.float32(0.03190425), np.float32(0.04213262), np.float32(0.042665243), np.float32(0.04196497), np.float32(0.044131305), np.float32(0.058768578), np.float32(0.059172582), np.float32(0.06795509), np.float32(0.092909954), np.float32(0.10185268), np.float32(0.09571017), np.float32(0.10916359), np.float32(0.11974242), np.float32(0.112189665), np.float32(0.10877542), np.float32(0.12494147), np.float32(0.12056005), np.float32(0.12430173), np.float32(0.1425816), np.float32(0.15749426), np.float32(0.1415391), np.float32(0.13734722), np.float32(0.1435362), np.float32(0.13006389), np.float32(0.11199055), np.float32(0.08292162), np.float32(0.08630825), np.float32(0.08077187), np.float32(0.079974346), np.float32(0.06765745), np.float32(0.06317852), np.float32(0.06892147), np.float32(0.07954879), np.float32(0.081756115), np.float32(0.07944526), np.float32(0.08720498), np.float32(0.10216709), np.float32(0.10183335), np.float32(0.09976233), np.float32(0.11334195), np.float32(0.12951806), np.float32(0.12373606), np.float32(0.116545945), np.float32(0.12497649), np.float32(0.14142345), np.float32(0.14444295), np.float32(0.15131256), np.float32(0.1714697), np.float32(0.18896712), np.float32(0.19087192), np.float32(0.19698471), np.float32(0.20679353), np.float32(0.23646303), np.float32(0.28008455), np.float32(0.29273033), np.float32(0.29292417), np.float32(0.28043178), np.float32(0.21983965), np.float32(0.21326098), np.float32(0.21878614), np.float32(0.19052207), np.float32(0.18331033), np.float32(0.18609412), np.float32(0.17080298), np.float32(0.15889531), np.float32(0.1505208), np.float32(0.14839222), np.float32(0.12604904), np.float32(0.11385915), np.float32(0.10212223), np.float32(0.09396659), np.float32(0.078563966), np.float32(0.068800405), np.float32(0.072130725), np.float32(0.07365394), np.float32(0.07420825), np.float32(0.06357271), np.float32(0.069362685), np.float32(0.07743814), np.float32(0.06741739), np.float32(0.06917961), np.float32(0.08357259), np.float32(0.08217482), np.float32(0.072995044), np.float32(0.08486468), np.float32(0.10141263), np.float32(0.09060027), np.float32(0.094038635), np.float32(0.10926715), np.float32(0.1188198), np.float32(0.09247104), np.float32(0.10038614), np.float32(0.1156555), np.float32(0.10040536), np.float32(0.07864112), np.float32(0.07858869), np.float32(0.08039116), np.float32(0.07146287), np.float32(0.058033753), np.float32(0.055701688), np.float32(0.05249356), np.float32(0.044348855), np.float32(0.038068987), np.float32(0.043197554), np.float32(0.0447306), np.float32(0.03940192), np.float32(0.040875793), np.float32(0.03931911), np.float32(0.03843912), np.float32(0.0441266), np.float32(0.04672428), np.float32(0.04977551), np.float32(0.04630487), np.float32(0.049723573), np.float32(0.05359414), np.float32(0.058282826), np.float32(0.06095715), np.float32(0.06470382), np.float32(0.07848332), np.float32(0.09894748), np.float32(0.10806739), np.float32(0.106395826), np.float32(0.12083595), np.float32(0.12720339), np.float32(0.1305688), np.float32(0.14156286), np.float32(0.15760933), np.float32(0.13600805), np.float32(0.12858513), np.float32(0.13536899), np.float32(0.122590944), np.float32(0.12639815), np.float32(0.14074996), np.float32(0.13331965), np.float32(0.11453308), np.float32(0.11525949), np.float32(0.13355206), np.float32(0.118218035), np.float32(0.10215204), np.float32(0.100045405), np.float32(0.101583965), np.float32(0.09176441), np.float32(0.07904225), np.float32(0.07341685), np.float32(0.068151385), np.float32(0.059721056), np.float32(0.051371537), np.float32(0.05116834), np.float32(0.045046277), np.float32(0.041439697), np.float32(0.037179258), np.float32(0.03789109), np.float32(0.03848653), np.float32(0.040504634), np.float32(0.046438124), np.float32(0.051606946), np.float32(0.046967983), np.float32(0.049223248), np.float32(0.056382153), np.float32(0.06374927), np.float32(0.064245306), np.float32(0.0674046), np.float32(0.07980906), np.float32(0.08248169), np.float32(0.0760543), np.float32(0.08848791), np.float32(0.09392919), np.float32(0.08303609), np.float32(0.07939275), np.float32(0.09326291), np.float32(0.10702376), np.float32(0.10816982), np.float32(0.12316424), np.float32(0.13291137), np.float32(0.13442022), np.float32(0.12641783), np.float32(0.12352821), np.float32(0.12812158), np.float32(0.098784916), np.float32(0.07648057), np.float32(0.079225436), np.float32(0.07709108), np.float32(0.06857665), np.float32(0.06824946), np.float32(0.0696587), np.float32(0.06211559), np.float32(0.062169578), np.float32(0.06456221), np.float32(0.07256965), np.float32(0.06764267), np.float32(0.07279829), np.float32(0.08208372), np.float32(0.0891051), np.float32(0.08650477), np.float32(0.086200126), np.float32(0.10122957), np.float32(0.10845825), np.float32(0.107889146), np.float32(0.11441703), np.float32(0.11819387), np.float32(0.1178398), np.float32(0.10508453), np.float32(0.109690994), np.float32(0.11435814), np.float32(0.11135522), np.float32(0.10100637), np.float32(0.10853869), np.float32(0.11081236), np.float32(0.11326597), np.float32(0.12452931), np.float32(0.12812026), np.float32(0.11678019), np.float32(0.12002039), np.float32(0.13153182), np.float32(0.12854207), np.float32(0.1296479), np.float32(0.14689593), np.float32(0.1447997), np.float32(0.12883978), np.float32(0.13701953), np.float32(0.15030637), np.float32(0.12704587), np.float32(0.11726447), np.float32(0.12370467), np.float32(0.11460518), np.float32(0.09887289), np.float32(0.1227793), np.float32(0.1235135), np.float32(0.10141995), np.float32(0.10993293), np.float32(0.12847874), np.float32(0.13650848), np.float32(0.13056946), np.float32(0.14610587), np.float32(0.1524644), np.float32(0.15501226), np.float32(0.15140842), np.float32(0.15458964), np.float32(0.16349682), np.float32(0.1572172), np.float32(0.15581723), np.float32(0.16219892), np.float32(0.16955677), np.float32(0.16151549), np.float32(0.16694719), np.float32(0.18733159), np.float32(0.19355136), np.float32(0.17299078), np.float32(0.07489019), np.float32(0.084547065), np.float32(0.082175344), np.float32(0.085034154), np.float32(0.09122135), np.float32(0.109737314), np.float32(0.10863716), np.float32(0.098710336), np.float32(0.0956488), np.float32(0.09963869), np.float32(0.10189456), np.float32(0.100874536), np.float32(0.11034527), np.float32(0.1266784), np.float32(0.14386049), np.float32(0.13631755), np.float32(0.13464147), np.float32(0.121470146), np.float32(0.110134915), np.float32(0.101497956), np.float32(0.09950932), np.float32(0.09677815), np.float32(0.07814456), np.float32(0.06510305), np.float32(0.068671465), np.float32(0.06761233), np.float32(0.05784337), np.float32(0.05008902), np.float32(0.052299082), np.float32(0.04236896), np.float32(0.03723161), np.float32(0.040068757), np.float32(0.04254875), np.float32(0.041159973), np.float32(0.038074173), np.float32(0.04456939), np.float32(0.047483068), np.float32(0.042448666), np.float32(0.041777615), np.float32(0.050051443), np.float32(0.049739778), np.float32(0.049951915), np.float32(0.059331182), np.float32(0.07653179), np.float32(0.08056154), np.float32(0.0888737), np.float32(0.12737268), np.float32(0.13888885), np.float32(0.13117322), np.float32(0.14875147), np.float32(0.17011558), np.float32(0.17864971), np.float32(0.1798837), np.float32(0.18630482), np.float32(0.19531357), np.float32(0.18469958), np.float32(0.16981912), np.float32(0.16987163), np.float32(0.16361849), np.float32(0.16165069), np.float32(0.15194085), np.float32(0.14814357), np.float32(0.14011997), np.float32(0.126249), np.float32(0.11283684), np.float32(0.1031015), np.float32(0.09792803), np.float32(0.07755587), np.float32(0.063712694), np.float32(0.057448696), np.float32(0.053404044), np.float32(0.05272195), np.float32(0.059103392), np.float32(0.06115936), np.float32(0.065170586), np.float32(0.064700566), np.float32(0.06245027), np.float32(0.06680143), np.float32(0.06897012), np.float32(0.072620615), np.float32(0.070603825), np.float32(0.071587875), np.float32(0.07337528), np.float32(0.07134063), np.float32(0.07235347), np.float32(0.07937522), np.float32(0.07314318), np.float32(0.07462768), np.float32(0.07576751), np.float32(0.07588707), np.float32(0.07949828), np.float32(0.07669064), np.float32(0.076029524), np.float32(0.068844736), np.float32(0.075042844), np.float32(0.07186284), np.float32(0.06911351), np.float32(0.062121816), np.float32(0.06537057), np.float32(0.068370655), np.float32(0.06424942), np.float32(0.06402874), np.float32(0.058198087), np.float32(0.053580754), np.float32(0.053431947), np.float32(0.054883916), np.float32(0.05714054), np.float32(0.05192129), np.float32(0.06751577), np.float32(0.073871784), np.float32(0.07355952), np.float32(0.0812994), np.float32(0.10440368), np.float32(0.109878235), np.float32(0.101848885), np.float32(0.11078154), np.float32(0.11311372), np.float32(0.113870814), np.float32(0.12045231), np.float32(0.12300315), np.float32(0.116858914), np.float32(0.110727), np.float32(0.09701884), np.float32(0.094519235), np.float32(0.092829086), np.float32(0.1007108), np.float32(0.106745325), np.float32(0.10183612), np.float32(0.11207886), np.float32(0.1288651), np.float32(0.14095448), np.float32(0.12806503), np.float32(0.12688108), np.float32(0.13398756), np.float32(0.12111616), np.float32(0.10300456), np.float32(0.10900417), np.float32(0.110147975), np.float32(0.100961775), np.float32(0.11110101), np.float32(0.13913196), np.float32(0.12963621), np.float32(0.11330543), np.float32(0.13609326), np.float32(0.14695074), np.float32(0.13120496), np.float32(0.13549784), np.float32(0.1561196), np.float32(0.15336543), np.float32(0.14310804), np.float32(0.16634412), np.float32(0.17789698), np.float32(0.17403667), np.float32(0.17346069), np.float32(0.19665635), np.float32(0.1979356), np.float32(0.1946663), np.float32(0.19071461), np.float32(0.2008407), np.float32(0.2139576), np.float32(0.20269214), np.float32(0.23376437), np.float32(0.27564803), np.float32(0.26186222), np.float32(0.25437453), np.float32(0.29681346), np.float32(0.35323733), np.float32(0.3426798), np.float32(0.3124502), np.float32(0.36622885), np.float32(0.36624634), np.float32(0.28389248), np.float32(0.29717436), np.float32(0.33098456), np.float32(0.32279775), np.float32(0.3071748), np.float32(0.3427123), np.float32(0.3505587), np.float32(0.28491524), np.float32(0.23926203), np.float32(0.26985562), np.float32(0.23513575), np.float32(0.18085496), np.float32(0.17445663), np.float32(0.17056216), np.float32(0.13895193), np.float32(0.13946664), np.float32(0.14747903), np.float32(0.12662567), np.float32(0.10275951), np.float32(0.10070889), np.float32(0.09695924), np.float32(0.09630786), np.float32(0.08063923), np.float32(0.07505661), np.float32(0.080066495), np.float32(0.07178633), np.float32(0.068929106), np.float32(0.070912115), np.float32(0.07342238), np.float32(0.06956927), np.float32(0.06863261), np.float32(0.07631212), np.float32(0.06914642), np.float32(0.05060989), np.float32(0.050274644), np.float32(0.0591786), np.float32(0.060440015), np.float32(0.056381345), np.float32(0.06570985), np.float32(0.06603771), np.float32(0.05626571), np.float32(0.0478525), np.float32(0.048365396), np.float32(0.049861476), np.float32(0.051515676), np.float32(0.050231628), np.float32(0.060862493), np.float32(0.063040055), np.float32(0.06161969), np.float32(0.07182359), np.float32(0.066686414), np.float32(0.06315405), np.float32(0.05995604), np.float32(0.069854856), np.float32(0.072852425), np.float32(0.065026484), np.float32(0.066776164), np.float32(0.07232971), np.float32(0.069912344), np.float32(0.064020544), np.float32(0.06352738), np.float32(0.067081876), np.float32(0.06520711), np.float32(0.061799772), np.float32(0.06686237), np.float32(0.07393775), np.float32(0.07595872), np.float32(0.07549676), np.float32(0.07461639), np.float32(0.08348514), np.float32(0.077478774), np.float32(0.07392693), np.float32(0.08315218), np.float32(0.07587793), np.float32(0.07505984), np.float32(0.07506666), np.float32(0.07641024), np.float32(0.06424059), np.float32(0.058924243), np.float32(0.06615058), np.float32(0.062363446), np.float32(0.05578494), np.float32(0.055362124), np.float32(0.060222067), np.float32(0.054645717), np.float32(0.046641953), np.float32(0.046525758), np.float32(0.049345814), np.float32(0.045450818), np.float32(0.040680602), np.float32(0.047167685), np.float32(0.048379935), np.float32(0.039901577), np.float32(0.043648433), np.float32(0.04834888), np.float32(0.0503475), np.float32(0.05029009), np.float32(0.05860311), np.float32(0.062840596), np.float32(0.059878685), np.float32(0.0645847), np.float32(0.068147324), np.float32(0.06905723), np.float32(0.0716382), np.float32(0.0717875), np.float32(0.070647374), np.float32(0.072559334), np.float32(0.07229735), np.float32(0.07005517), np.float32(0.07647496), np.float32(0.0837891), np.float32(0.07547106), np.float32(0.07090664), np.float32(0.07618864), np.float32(0.069108784), np.float32(0.06078944), np.float32(0.063072965), np.float32(0.06650886), np.float32(0.049763817), np.float32(0.046899837), np.float32(0.04936172), np.float32(0.045463316), np.float32(0.0420127), np.float32(0.05172267), np.float32(0.052910224), np.float32(0.05717415), np.float32(0.06635972), np.float32(0.06343424), np.float32(0.066519454), np.float32(0.07545006), np.float32(0.09265147), np.float32(0.09113558), np.float32(0.08457608), np.float32(0.0886758), np.float32(0.0819332), np.float32(0.08021967), np.float32(0.07656902), np.float32(0.080009595), np.float32(0.08484195), np.float32(0.08785469), np.float32(0.090405926), np.float32(0.09016876), np.float32(0.10543499), np.float32(0.12402354), np.float32(0.12472855), np.float32(0.12016238), np.float32(0.1391691), np.float32(0.13597064), np.float32(0.118536636), np.float32(0.112331994), np.float32(0.11286629), np.float32(0.11957376), np.float32(0.10976381), np.float32(0.11156514), np.float32(0.09492551), np.float32(0.09301311), np.float32(0.097439304), np.float32(0.10303639), np.float32(0.098931365), np.float32(0.09663846), np.float32(0.100537434), np.float32(0.09488705), np.float32(0.08664233), np.float32(0.090523444), np.float32(0.08735622), np.float32(0.08309885), np.float32(0.068662085), np.float32(0.06179929), np.float32(0.06830359), np.float32(0.0682546), np.float32(0.056146346), np.float32(0.051183887), np.float32(0.055284556), np.float32(0.06463464), np.float32(0.054101013), np.float32(0.04868905), np.float32(0.060276438), np.float32(0.058712), np.float32(0.053733617), np.float32(0.052887823), np.float32(0.05958909), np.float32(0.05517017), np.float32(0.053187642), np.float32(0.05900216), np.float32(0.060077887), np.float32(0.06495141), np.float32(0.07551264), np.float32(0.08234693), np.float32(0.08721916), np.float32(0.09308634), np.float32(0.10405503), np.float32(0.10284822), np.float32(0.10546487), np.float32(0.11171241), np.float32(0.11300365), np.float32(0.111957386), np.float32(0.11992448), np.float32(0.123955384), np.float32(0.12380803), np.float32(0.13582247), np.float32(0.12716211), np.float32(0.12855548), np.float32(0.12977025), np.float32(0.12678818), np.float32(0.12717952), np.float32(0.12986682), np.float32(0.13360128), np.float32(0.14324656), np.float32(0.14793278), np.float32(0.1381895), np.float32(0.13513409), np.float32(0.13290538), np.float32(0.13690336), np.float32(0.13981587), np.float32(0.13567987), np.float32(0.14553693), np.float32(0.14205153), np.float32(0.1248663), np.float32(0.116680145), np.float32(0.14299668), np.float32(0.1384329), np.float32(0.12465006), np.float32(0.13105327), np.float32(0.14516358), np.float32(0.15597925), np.float32(0.15162875), np.float32(0.14328128), np.float32(0.15585637), np.float32(0.15226033), np.float32(0.14377698), np.float32(0.12696636), np.float32(0.12178303), np.float32(0.12589842), np.float32(0.13252722), np.float32(0.121896856), np.float32(0.12945941), np.float32(0.14154263), np.float32(0.12953247), np.float32(0.124851555), np.float32(0.1376964), np.float32(0.1260645), np.float32(0.10622564), np.float32(0.11824751), np.float32(0.12778267), np.float32(0.11544391), np.float32(0.10678905), np.float32(0.111112006), np.float32(0.110126376), np.float32(0.098175175), np.float32(0.09997925), np.float32(0.11360274), np.float32(0.11193257), np.float32(0.09849985), np.float32(0.10521116), np.float32(0.1255171), np.float32(0.1116507), np.float32(0.11004522), np.float32(0.119478606), np.float32(0.10778746), np.float32(0.112374514), np.float32(0.10405005), np.float32(0.113188766), np.float32(0.09232657), np.float32(0.084446825), np.float32(0.09215845), np.float32(0.10583869), np.float32(0.10378415), np.float32(0.09563031), np.float32(0.08243888), np.float32(0.08018283), np.float32(0.070890084), np.float32(0.06234003), np.float32(0.059152085), np.float32(0.04720857), np.float32(0.041416064), np.float32(0.037581876), np.float32(0.036634993), np.float32(0.035106175), np.float32(0.033614017), np.float32(0.03755288), np.float32(0.035183113), np.float32(0.03482589), np.float32(0.035183284), np.float32(0.038883764), np.float32(0.042969342), np.float32(0.040982053), np.float32(0.0439659), np.float32(0.05095033), np.float32(0.05002788), np.float32(0.05638935), np.float32(0.061768435), np.float32(0.07665705), np.float32(0.08185461), np.float32(0.06933558), np.float32(0.08752368), np.float32(0.09855969), np.float32(0.092432454), np.float32(0.09149372), np.float32(0.10733633), np.float32(0.1132071), np.float32(0.110220835), np.float32(0.12512462), np.float32(0.120363116), np.float32(0.092154264), np.float32(0.09861559), np.float32(0.119529024), np.float32(0.106390655), np.float32(0.10554848), np.float32(0.09523143), np.float32(0.09685733), np.float32(0.09740903), np.float32(0.09784564), np.float32(0.109936275), np.float32(0.11283056), np.float32(0.0977873), np.float32(0.0868425), np.float32(0.08460481), np.float32(0.083555065), np.float32(0.081723675), np.float32(0.0747933), np.float32(0.07093719), np.float32(0.08818347), np.float32(0.07415199), np.float32(0.082419515), np.float32(0.09429351), np.float32(0.07846337), np.float32(0.075868994), np.float32(0.0871613), np.float32(0.08085175), np.float32(0.07347599), np.float32(0.06727345), np.float32(0.072890654), np.float32(0.06933826), np.float32(0.06220698), np.float32(0.06885901), np.float32(0.067401834), np.float32(0.064362966), np.float32(0.06412931), np.float32(0.066855), np.float32(0.072401926), np.float32(0.06488977), np.float32(0.06654146), np.float32(0.07527026), np.float32(0.065762505), np.float32(0.06443495), np.float32(0.06619139), np.float32(0.07612308), np.float32(0.07440891), np.float32(0.0741306), np.float32(0.080158934), np.float32(0.08930602), np.float32(0.077955045), np.float32(0.08108042), np.float32(0.089126214), np.float32(0.087039806), np.float32(0.07732044), np.float32(0.07715692), np.float32(0.07944583), np.float32(0.068165205), np.float32(0.06923746), np.float32(0.08104116), np.float32(0.076510265), np.float32(0.065727025), np.float32(0.062525466), np.float32(0.06988487), np.float32(0.06398081), np.float32(0.057122547), np.float32(0.0640224), np.float32(0.075306125), np.float32(0.06914042), np.float32(0.07676783), np.float32(0.07471356), np.float32(0.07184432), np.float32(0.07320232), np.float32(0.070285134), np.float32(0.068805754), np.float32(0.06852372), np.float32(0.07227377), np.float32(0.07137551), np.float32(0.06786781), np.float32(0.081576556), np.float32(0.10175889), np.float32(0.094289295), np.float32(0.087133005), np.float32(0.08907528), np.float32(0.090753965), np.float32(0.10195145), np.float32(0.104222834), np.float32(0.09541917), np.float32(0.094202034), np.float32(0.09159262), np.float32(0.08727135), np.float32(0.07473802), np.float32(0.07211379), np.float32(0.062459912), np.float32(0.055979066), np.float32(0.050613336), np.float32(0.04614217), np.float32(0.04389193), np.float32(0.04538701), np.float32(0.04968549), np.float32(0.046070445), np.float32(0.04911138), np.float32(0.057552617), np.float32(0.055216197), np.float32(0.05325718), np.float32(0.054984536), np.float32(0.057335246), np.float32(0.058789916), np.float32(0.057874456), np.float32(0.06811986), np.float32(0.074385576), np.float32(0.086700425), np.float32(0.09003954), np.float32(0.10825909), np.float32(0.118853964), np.float32(0.1293168), np.float32(0.13359018), np.float32(0.1332791), np.float32(0.13476057), np.float32(0.1388865), np.float32(0.13680637), np.float32(0.14049734), np.float32(0.15268469), np.float32(0.13273342), np.float32(0.12719227), np.float32(0.13449502), np.float32(0.12422769), np.float32(0.11234147), np.float32(0.10799066), np.float32(0.11002049), np.float32(0.11919762), np.float32(0.1019376), np.float32(0.10440633), np.float32(0.097328946), np.float32(0.08741931), np.float32(0.07612624), np.float32(0.07106833), np.float32(0.066811495), np.float32(0.06635162), np.float32(0.0527803), np.float32(0.05067065), np.float32(0.05472947), np.float32(0.04844744), np.float32(0.04439005), np.float32(0.045102313), np.float32(0.046289902), np.float32(0.043440744), np.float32(0.053476486), np.float32(0.066763215), np.float32(0.06565295), np.float32(0.07987024), np.float32(0.09913431), np.float32(0.094984256), np.float32(0.09306837), np.float32(0.08082004), np.float32(0.08551596), np.float32(0.07777168), np.float32(0.06589166), np.float32(0.06706701), np.float32(0.074856915), np.float32(0.074733965), np.float32(0.07063426), np.float32(0.06914452), np.float32(0.07201142), np.float32(0.06544), np.float32(0.052914202), np.float32(0.057378247), np.float32(0.057557598), np.float32(0.046681777), np.float32(0.040315427), np.float32(0.04033272), np.float32(0.03618954), np.float32(0.029383557), np.float32(0.026709706), np.float32(0.024825608), np.float32(0.021126512), np.float32(0.021114925), np.float32(0.021071017), np.float32(0.021137951), np.float32(0.021408811), np.float32(0.02108079), np.float32(0.026723567), np.float32(0.028777257), np.float32(0.03273386), np.float32(0.040568914), np.float32(0.04446644), np.float32(0.046285175), np.float32(0.05696072), np.float32(0.063994445), np.float32(0.06524984), np.float32(0.07325931), np.float32(0.08123519), np.float32(0.07919005), np.float32(0.07862578), np.float32(0.08282501), np.float32(0.08780121), np.float32(0.08867162), np.float32(0.09912626), np.float32(0.10001291), np.float32(0.09954407), np.float32(0.10637148), np.float32(0.107450694), np.float32(0.107006654), np.float32(0.10952836), np.float32(0.124149635), np.float32(0.13808975), np.float32(0.13477986), np.float32(0.1272431), np.float32(0.13256796), np.float32(0.14994317), np.float32(0.13966414), np.float32(0.13206708), np.float32(0.15027264), np.float32(0.16415702), np.float32(0.13671477), np.float32(0.13301808), np.float32(0.1402535), np.float32(0.1308417), np.float32(0.11939967), np.float32(0.11116302), np.float32(0.12294873), np.float32(0.109070584), np.float32(0.09705188), np.float32(0.10873474), np.float32(0.10636254), np.float32(0.09732136), np.float32(0.08897733), np.float32(0.08127643), np.float32(0.07062822), np.float32(0.061211813), np.float32(0.060692832), np.float32(0.056282483), np.float32(0.05038469), np.float32(0.051599182), np.float32(0.055129025), np.float32(0.056216963), np.float32(0.0517946), np.float32(0.05653543), np.float32(0.07689584), np.float32(0.08088907), np.float32(0.07237605), np.float32(0.09015765), np.float32(0.10632911), np.float32(0.095448695), np.float32(0.08995811), np.float32(0.10454465), np.float32(0.10440554), np.float32(0.094863385), np.float32(0.09925386), np.float32(0.10920447), np.float32(0.0956299), np.float32(0.09372106), np.float32(0.11191989), np.float32(0.119055204), np.float32(0.12420719), np.float32(0.14294428), np.float32(0.14208536), np.float32(0.12694316), np.float32(0.13987622), np.float32(0.13891001), np.float32(0.1279075), np.float32(0.10670441), np.float32(0.092800185), np.float32(0.08883771), np.float32(0.09192123), np.float32(0.08233843), np.float32(0.0852055), np.float32(0.09454334), np.float32(0.09797716), np.float32(0.09772717), np.float32(0.0916016), np.float32(0.10442817), np.float32(0.09144284), np.float32(0.08595911), np.float32(0.08726246), np.float32(0.09794837), np.float32(0.07947348), np.float32(0.075624116), np.float32(0.067970686), np.float32(0.054329686), np.float32(0.04901586), np.float32(0.04729869), np.float32(0.044337314), np.float32(0.045837026), np.float32(0.05117254), np.float32(0.0470934), np.float32(0.045298934), np.float32(0.04783658), np.float32(0.045926273), np.float32(0.0465061), np.float32(0.04517278), np.float32(0.043046504), np.float32(0.040445752), np.float32(0.042674553), np.float32(0.04180213), np.float32(0.043899503), np.float32(0.042102717), np.float32(0.037186723), np.float32(0.03623278), np.float32(0.03623216), np.float32(0.0400753), np.float32(0.038123813), np.float32(0.033010848), np.float32(0.034277707), np.float32(0.034799833), np.float32(0.044335287), np.float32(0.04129016), np.float32(0.040152878), np.float32(0.03758606), np.float32(0.04239899), np.float32(0.04303801), np.float32(0.045338348), np.float32(0.0509036), np.float32(0.057285156), np.float32(0.06258081), np.float32(0.07193814), np.float32(0.07599238), np.float32(0.08800445), np.float32(0.11657005), np.float32(0.101542436), np.float32(0.11712792), np.float32(0.10960468), np.float32(0.10999715), np.float32(0.11215689), np.float32(0.10757324), np.float32(0.10024978), np.float32(0.08166225), np.float32(0.083634496), np.float32(0.08262987), np.float32(0.073523864), np.float32(0.07870906), np.float32(0.07837191), np.float32(0.069044426), np.float32(0.061684527), np.float32(0.055560723), np.float32(0.058389753), np.float32(0.047787737), np.float32(0.042241357), np.float32(0.042768076), np.float32(0.042283326), np.float32(0.0393332), np.float32(0.039304953), np.float32(0.038481273), np.float32(0.03519083), np.float32(0.03397896), np.float32(0.040317286), np.float32(0.04201826), np.float32(0.0327984), np.float32(0.033224057), np.float32(0.036732998), np.float32(0.036401346), np.float32(0.033714317), np.float32(0.031294618), np.float32(0.028337618), np.float32(0.024569927), np.float32(0.027228303), np.float32(0.035644326), np.float32(0.032014955), np.float32(0.03636354), np.float32(0.04062209), np.float32(0.04762537), np.float32(0.04862893), np.float32(0.05319928), np.float32(0.045217834), np.float32(0.042732652), np.float32(0.043670006), np.float32(0.044129174), np.float32(0.04742347), np.float32(0.054114655), np.float32(0.04920828), np.float32(0.051076632), np.float32(0.06743519), np.float32(0.0780544), np.float32(0.076048955), np.float32(0.080408014), np.float32(0.095347926), np.float32(0.09688777), np.float32(0.09499866), np.float32(0.101592794), np.float32(0.10930498), np.float32(0.10382582), np.float32(0.101177566), np.float32(0.10602905), np.float32(0.1052282), np.float32(0.09873474), np.float32(0.098246716), np.float32(0.10662596), np.float32(0.10695643), np.float32(0.1014644), np.float32(0.10455723), np.float32(0.109680586), np.float32(0.11144659), np.float32(0.11273613), np.float32(0.123117946), np.float32(0.121531986), np.float32(0.1112761), np.float32(0.107240625), np.float32(0.11358042), np.float32(0.1270068), np.float32(0.12439769), np.float32(0.14555076), np.float32(0.17233814), np.float32(0.17746134), np.float32(0.20651342), np.float32(0.20620906), np.float32(0.20235792), np.float32(0.21151972), np.float32(0.22063273), np.float32(0.24032049), np.float32(0.22606394), np.float32(0.16811009), np.float32(0.15606332), np.float32(0.15495655), np.float32(0.13163447), np.float32(0.13042927), np.float32(0.12975822), np.float32(0.12607084), np.float32(0.13219613), np.float32(0.11112067), np.float32(0.13881393), np.float32(0.19710888), np.float32(0.3158348), np.float32(0.36963424), np.float32(0.37842646), np.float32(0.32258484), np.float32(0.15986894), np.float32(0.1452983), np.float32(0.11504824), np.float32(0.07062448), np.float32(0.07952528), np.float32(0.089682594), np.float32(0.08265774), np.float32(0.0847676), np.float32(0.10656795), np.float32(0.12876327), np.float32(0.11276347), np.float32(0.119525865), np.float32(0.12931584), np.float32(0.14377125), np.float32(0.14173117), np.float32(0.14054912), np.float32(0.14247471), np.float32(0.1403435), np.float32(0.12836611), np.float32(0.12672253), np.float32(0.11193821), np.float32(0.096155435), np.float32(0.086947486), np.float32(0.08677122), np.float32(0.07688861), np.float32(0.06046115), np.float32(0.057181966), np.float32(0.05781944), np.float32(0.05127794), np.float32(0.048491184), np.float32(0.048523646), np.float32(0.059119668), np.float32(0.058083173), np.float32(0.05574827), np.float32(0.0654645), np.float32(0.07092297), np.float32(0.060440198), np.float32(0.049454313), np.float32(0.049822606), np.float32(0.046125833), np.float32(0.037937522), np.float32(0.034728717), np.float32(0.034581892), np.float32(0.032389022), np.float32(0.03157525), np.float32(0.034103762), np.float32(0.03284478), np.float32(0.03230702), np.float32(0.03497131), np.float32(0.040139325), np.float32(0.039554987), np.float32(0.04192161), np.float32(0.047690816), np.float32(0.047490746), np.float32(0.048146266), np.float32(0.04652374), np.float32(0.04497486), np.float32(0.04292033), np.float32(0.038284007), np.float32(0.03501866), np.float32(0.038363528), np.float32(0.03822516), np.float32(0.037298273), np.float32(0.038353004), np.float32(0.040234905), np.float32(0.045261893), np.float32(0.046049356), np.float32(0.048996422), np.float32(0.05169556), np.float32(0.05432055), np.float32(0.059259783), np.float32(0.06224383), np.float32(0.06273847), np.float32(0.06534228), np.float32(0.058715254), np.float32(0.059174933), np.float32(0.05945724), np.float32(0.06214895), np.float32(0.06291467), np.float32(0.06261836), np.float32(0.07211846), np.float32(0.07794811), np.float32(0.077746555), np.float32(0.08695655), np.float32(0.09288146), np.float32(0.09132635), np.float32(0.0816077), np.float32(0.08638637), np.float32(0.089164205), np.float32(0.07795387), np.float32(0.07793027), np.float32(0.08598573), np.float32(0.086456574), np.float32(0.0765075), np.float32(0.070934504), np.float32(0.07600174), np.float32(0.07636736), np.float32(0.07528068), np.float32(0.083314806), np.float32(0.09305143), np.float32(0.09511378), np.float32(0.09015641), np.float32(0.094323486), np.float32(0.09184357), np.float32(0.07577833), np.float32(0.06773798), np.float32(0.06757547), np.float32(0.064367376), np.float32(0.06113232), np.float32(0.06252076), np.float32(0.06745995), np.float32(0.07241986), np.float32(0.0708546), np.float32(0.07542625), np.float32(0.08233384), np.float32(0.08611407), np.float32(0.09525742), np.float32(0.10776486), np.float32(0.11214971), np.float32(0.11387505), np.float32(0.11085618), np.float32(0.110189945), np.float32(0.1023893), np.float32(0.09987083), np.float32(0.09191319), np.float32(0.082136944), np.float32(0.07383726), np.float32(0.073854625), np.float32(0.066154346), np.float32(0.066408955), np.float32(0.06909128), np.float32(0.06913379), np.float32(0.067049086), np.float32(0.07618802), np.float32(0.088627525), np.float32(0.09070095), np.float32(0.093816355), np.float32(0.103826314), np.float32(0.09539747), np.float32(0.096262515), np.float32(0.09374746), np.float32(0.08671609), np.float32(0.0882148), np.float32(0.087122254), np.float32(0.07919518), np.float32(0.070340134), np.float32(0.075972304), np.float32(0.06852169), np.float32(0.06253324), np.float32(0.06612823), np.float32(0.07168569), np.float32(0.07009605), np.float32(0.07297498), np.float32(0.077429675), np.float32(0.0712404), np.float32(0.06280162), np.float32(0.066577904), np.float32(0.058539394), np.float32(0.05835901), np.float32(0.053329363), np.float32(0.047351383), np.float32(0.044065688), np.float32(0.041368745), np.float32(0.037321977), np.float32(0.036819253), np.float32(0.034724876), np.float32(0.03509394), np.float32(0.032881524), np.float32(0.03906823), np.float32(0.042389434), np.float32(0.040550772), np.float32(0.043194328), np.float32(0.0458998), np.float32(0.050248865), np.float32(0.047611553), np.float32(0.042153515), np.float32(0.047006994), np.float32(0.04822251), np.float32(0.041468337), np.float32(0.031739816), np.float32(0.027797058), np.float32(0.02320978), np.float32(0.019501382), np.float32(0.019259127), np.float32(0.0224763), np.float32(0.024911257), np.float32(0.027860548), np.float32(0.035466995), np.float32(0.042756885), np.float32(0.04698637), np.float32(0.04127329), np.float32(0.037918128), np.float32(0.033987064), np.float32(0.029732268), np.float32(0.027131058), np.float32(0.023582332), np.float32(0.022784797), np.float32(0.020643607), np.float32(0.022243377), np.float32(0.02436332), np.float32(0.023016991), np.float32(0.023109779), np.float32(0.028664662), np.float32(0.034617428), np.float32(0.038822614), np.float32(0.0386766), np.float32(0.044599272), np.float32(0.047441836), np.float32(0.05074575), np.float32(0.04984682), np.float32(0.0447149), np.float32(0.046570573), np.float32(0.04093913), np.float32(0.039060164), np.float32(0.039350867), np.float32(0.04629405), np.float32(0.049392816), np.float32(0.05763382), np.float32(0.065495454), np.float32(0.07870247), np.float32(0.078253), np.float32(0.07521908), np.float32(0.068742126), np.float32(0.066692375), np.float32(0.06681298), np.float32(0.060660575), np.float32(0.06103668), np.float32(0.0558036), np.float32(0.050031915), np.float32(0.05436148), np.float32(0.060211807), np.float32(0.058421455), np.float32(0.05507313), np.float32(0.059186496), np.float32(0.06578344), np.float32(0.063774884), np.float32(0.064668715), np.float32(0.07686031), np.float32(0.084251545), np.float32(0.07829645), np.float32(0.079869784), np.float32(0.06914447), np.float32(0.058026783), np.float32(0.051836282), np.float32(0.049525384), np.float32(0.049533363), np.float32(0.0447382), np.float32(0.046400934), np.float32(0.0564687), np.float32(0.064656645), np.float32(0.061178613), np.float32(0.06518623), np.float32(0.07730476), np.float32(0.071189865), np.float32(0.058966577), np.float32(0.05887225), np.float32(0.0612996), np.float32(0.052566577), np.float32(0.051507916), np.float32(0.047622725), np.float32(0.050128028), np.float32(0.043820687), np.float32(0.045515988), np.float32(0.05347266), np.float32(0.059779447), np.float32(0.07508406), np.float32(0.09007263), np.float32(0.097595274), np.float32(0.11637079), np.float32(0.12142975), np.float32(0.123810634), np.float32(0.1428638), np.float32(0.13585751), np.float32(0.13929585), np.float32(0.14505675), np.float32(0.13117371), np.float32(0.1254063), np.float32(0.13215375), np.float32(0.12510239), np.float32(0.12079776), np.float32(0.12893271), np.float32(0.12347334), np.float32(0.12527084), np.float32(0.118168384), np.float32(0.118438706), np.float32(0.12199534), np.float32(0.1172435), np.float32(0.10879065), np.float32(0.11398621), np.float32(0.12238922), np.float32(0.12315507), np.float32(0.13794662), np.float32(0.14573184), np.float32(0.1620684), np.float32(0.14890169), np.float32(0.13862444), np.float32(0.13997094), np.float32(0.12714803), np.float32(0.11595895), np.float32(0.11579521), np.float32(0.10976065), np.float32(0.10643602), np.float32(0.094162), np.float32(0.0753564), np.float32(0.062429328), np.float32(0.066636935), np.float32(0.06375554), np.float32(0.054913234), np.float32(0.06380703), np.float32(0.06413002), np.float32(0.062811516), np.float32(0.05330176), np.float32(0.046810646), np.float32(0.042304832), np.float32(0.038656987), np.float32(0.035389196), np.float32(0.035228003), np.float32(0.030192692), np.float32(0.027343618), np.float32(0.030450093), np.float32(0.029092003), np.float32(0.028833836), np.float32(0.030147843), np.float32(0.03442408), np.float32(0.03694547), np.float32(0.038163498), np.float32(0.040179655), np.float32(0.044069953), np.float32(0.043559663), np.float32(0.046118323), np.float32(0.06304072), np.float32(0.06635986), np.float32(0.064000376), np.float32(0.05972467), np.float32(0.05111537), np.float32(0.050007626), np.float32(0.049757674), np.float32(0.057248674), np.float32(0.058340263), np.float32(0.06376667), np.float32(0.05594312), np.float32(0.05889087), np.float32(0.07095268), np.float32(0.058971617), np.float32(0.06765859), np.float32(0.06926002), np.float32(0.085920244), np.float32(0.07730112), np.float32(0.07547064), np.float32(0.08502965), np.float32(0.0702969), np.float32(0.06585793), np.float32(0.08306431), np.float32(0.068082415), np.float32(0.05270032), np.float32(0.047563244), np.float32(0.04454801), np.float32(0.042360418), np.float32(0.041891117), np.float32(0.040630054), np.float32(0.041177236), np.float32(0.04966795), np.float32(0.046713118), np.float32(0.043221503), np.float32(0.044593696), np.float32(0.04246639), np.float32(0.047886733), np.float32(0.04378174), np.float32(0.045753494), np.float32(0.044993103), np.float32(0.040773124), np.float32(0.038637348), np.float32(0.039156336), np.float32(0.037112284), np.float32(0.040995654), np.float32(0.034655917), np.float32(0.036806844), np.float32(0.044753578), np.float32(0.036431924), np.float32(0.032786913), np.float32(0.034620065), np.float32(0.036266625), np.float32(0.031159338), np.float32(0.031201454), np.float32(0.03265545), np.float32(0.028727528), np.float32(0.02504037), np.float32(0.027379174), np.float32(0.029056186), np.float32(0.025499655), np.float32(0.027183453), np.float32(0.03329014), np.float32(0.031769034), np.float32(0.029941073), np.float32(0.03196033), np.float32(0.035748523), np.float32(0.036372192), np.float32(0.0378234), np.float32(0.04227063), np.float32(0.05399197), np.float32(0.05567132), np.float32(0.053158328), np.float32(0.063148975), np.float32(0.067053035), np.float32(0.06282175), np.float32(0.059974328), np.float32(0.064127445), np.float32(0.06308788), np.float32(0.055765375), np.float32(0.0549312), np.float32(0.06014157), np.float32(0.058608126), np.float32(0.053866375), np.float32(0.053539142), np.float32(0.047367122), np.float32(0.040925886), np.float32(0.040668305), np.float32(0.0446365), np.float32(0.03803903), np.float32(0.036106504), np.float32(0.03958343), np.float32(0.03930161), np.float32(0.037462234), np.float32(0.034140185), np.float32(0.038141336), np.float32(0.039871737), np.float32(0.033845525), np.float32(0.033473324), np.float32(0.04115862), np.float32(0.040362086), np.float32(0.038105953), np.float32(0.0459436), np.float32(0.04960778), np.float32(0.050559588), np.float32(0.04939095), np.float32(0.051395692), np.float32(0.05566453), np.float32(0.05579781), np.float32(0.06294971), np.float32(0.070747264), np.float32(0.08114001), np.float32(0.08896591), np.float32(0.10925334), np.float32(0.1113542), np.float32(0.10024236), np.float32(0.09422148), np.float32(0.100903705), np.float32(0.09251128), np.float32(0.07296516), np.float32(0.07157239), np.float32(0.07149138), np.float32(0.06175344), np.float32(0.059224706), np.float32(0.063654006), np.float32(0.075516485), np.float32(0.06767088), np.float32(0.07515143), np.float32(0.08590453), np.float32(0.086991526), np.float32(0.084654115), np.float32(0.0904674), np.float32(0.104146354), np.float32(0.09635146), np.float32(0.074708626), np.float32(0.06611184), np.float32(0.070259295), np.float32(0.056024898), np.float32(0.05033248), np.float32(0.05481313), np.float32(0.054904856), np.float32(0.050068423), np.float32(0.047487985), np.float32(0.057027467), np.float32(0.06184181), np.float32(0.07320377), np.float32(0.08411404), np.float32(0.09522163), np.float32(0.101600304), np.float32(0.10065101), np.float32(0.10475267), np.float32(0.099643536), np.float32(0.09171403), np.float32(0.08650481), np.float32(0.08642172), np.float32(0.07747063), np.float32(0.07240793), np.float32(0.076788306), np.float32(0.085637584), np.float32(0.08030375), np.float32(0.071107216), np.float32(0.08627522), np.float32(0.079405166), np.float32(0.06843396), np.float32(0.08079542), np.float32(0.07887015), np.float32(0.081334025), np.float32(0.07227896), np.float32(0.07933991), np.float32(0.072118826), np.float32(0.064442836), np.float32(0.0643798), np.float32(0.06439847), np.float32(0.06373183), np.float32(0.058812298), np.float32(0.04974371), np.float32(0.04897992), np.float32(0.04441803), np.float32(0.042902607), np.float32(0.040011205), np.float32(0.038452525), np.float32(0.038389135), np.float32(0.03751964), np.float32(0.03785274), np.float32(0.037363246), np.float32(0.033028394), np.float32(0.031102367), np.float32(0.028985912), np.float32(0.024131984), np.float32(0.024056531), np.float32(0.023441423), np.float32(0.02278173), np.float32(0.023038525), np.float32(0.023029303), np.float32(0.02030168), np.float32(0.02182801), np.float32(0.021522332), np.float32(0.018492412), np.float32(0.018643286), np.float32(0.018076481), np.float32(0.017942887), np.float32(0.01967868), np.float32(0.02132777), np.float32(0.02452448), np.float32(0.027916506), np.float32(0.029584574), np.float32(0.029862389), np.float32(0.026401045), np.float32(0.029945964), np.float32(0.032543976), np.float32(0.036552846), np.float32(0.040554997), np.float32(0.046734303), np.float32(0.047303837), np.float32(0.057389803), np.float32(0.05908756), np.float32(0.056400675), np.float32(0.052631553), np.float32(0.05230066), np.float32(0.049947888), np.float32(0.042877305), np.float32(0.041779235), np.float32(0.04324217), np.float32(0.04566499), np.float32(0.045127865), np.float32(0.05050963), np.float32(0.054294776), np.float32(0.061391182), np.float32(0.067563616), np.float32(0.07266781), np.float32(0.07247132), np.float32(0.08651308), np.float32(0.09315621), np.float32(0.07369171), np.float32(0.06866622), np.float32(0.05956342), np.float32(0.052149095), np.float32(0.056448024), np.float32(0.055714052), np.float32(0.056675132), np.float32(0.06522547), np.float32(0.065136515), np.float32(0.06868006), np.float32(0.070969835), np.float32(0.06811026), np.float32(0.06007938), np.float32(0.04704752), np.float32(0.042206515), np.float32(0.03854354), np.float32(0.03699809), np.float32(0.03969855), np.float32(0.040315464), np.float32(0.04489465), np.float32(0.044502545), np.float32(0.045994595), np.float32(0.046513874), np.float32(0.045438148), np.float32(0.05001451), np.float32(0.054934904), np.float32(0.057243593), np.float32(0.06168904), np.float32(0.059887487), np.float32(0.060507063), np.float32(0.05421824), np.float32(0.04617155), np.float32(0.04702089), np.float32(0.043440476), np.float32(0.039070282), np.float32(0.037901893), np.float32(0.03734377), np.float32(0.039844487), np.float32(0.03907293), np.float32(0.038565505), np.float32(0.04195588), np.float32(0.044489387), np.float32(0.047298193), np.float32(0.04788221), np.float32(0.050962012), np.float32(0.049819577), np.float32(0.05177573), np.float32(0.058721725), np.float32(0.061470278), np.float32(0.060568273), np.float32(0.063100904), np.float32(0.06257243), np.float32(0.058867), np.float32(0.051911447), np.float32(0.05340044), np.float32(0.056543376), np.float32(0.06555023), np.float32(0.06401183), np.float32(0.065526016), np.float32(0.07337268), np.float32(0.07363494), np.float32(0.06984841), np.float32(0.076668665), np.float32(0.082394116), np.float32(0.07580722), np.float32(0.07261729), np.float32(0.070658386), np.float32(0.074032985), np.float32(0.082013205), np.float32(0.089058824), np.float32(0.084544316), np.float32(0.085661836), np.float32(0.08877874), np.float32(0.07856371), np.float32(0.08168749), np.float32(0.08119609), np.float32(0.08159868), np.float32(0.093238555), np.float32(0.09540406), np.float32(0.09129055), np.float32(0.08643123), np.float32(0.08770113), np.float32(0.088153265), np.float32(0.07861281), np.float32(0.07303053), np.float32(0.07709049), np.float32(0.07120617), np.float32(0.06652329), np.float32(0.056225553), np.float32(0.052270148), np.float32(0.04409808), np.float32(0.04051047), np.float32(0.038042195), np.float32(0.039569445), np.float32(0.039974555), np.float32(0.036858503), np.float32(0.030091455), np.float32(0.0311056), np.float32(0.031588823), np.float32(0.027505994), np.float32(0.026017368), np.float32(0.026829258), np.float32(0.024403855), np.float32(0.024229374), np.float32(0.023546677), np.float32(0.024953052), np.float32(0.024360046), np.float32(0.024911715), np.float32(0.025802573), np.float32(0.030146414), np.float32(0.030843323), np.float32(0.030694269), np.float32(0.035981596), np.float32(0.038569942), np.float32(0.038443014), np.float32(0.037480045), np.float32(0.039421525), np.float32(0.037145328), np.float32(0.033753328), np.float32(0.035224292), np.float32(0.040684186), np.float32(0.039167695), np.float32(0.037927426), np.float32(0.04534515), np.float32(0.04766312), np.float32(0.045349535), np.float32(0.04728795), np.float32(0.053321145), np.float32(0.053195663), np.float32(0.04816843), np.float32(0.05373745), np.float32(0.067268915), np.float32(0.06288308), np.float32(0.058617316), np.float32(0.06775104), np.float32(0.074735194), np.float32(0.071593165), np.float32(0.06797188), np.float32(0.073987074), np.float32(0.0695433), np.float32(0.063370585), np.float32(0.066314764), np.float32(0.061650045), np.float32(0.0594668), np.float32(0.056043055), np.float32(0.057025574), np.float32(0.058260024), np.float32(0.054992374), np.float32(0.056391466), np.float32(0.06793076), np.float32(0.06991461), np.float32(0.060756758), np.float32(0.061533332), np.float32(0.06585865), np.float32(0.05737954), np.float32(0.05002957), np.float32(0.056190163), np.float32(0.052084815), np.float32(0.046915397), np.float32(0.042728554), np.float32(0.044240385), np.float32(0.041440383), np.float32(0.038746078), np.float32(0.03995154), np.float32(0.043944005), np.float32(0.045127466), np.float32(0.04730523), np.float32(0.045200318), np.float32(0.048706092), np.float32(0.04819022), np.float32(0.04291267), np.float32(0.044743214), np.float32(0.04437465), np.float32(0.037319083), np.float32(0.0332495), np.float32(0.03830417), np.float32(0.041801862), np.float32(0.037078526), np.float32(0.037235335), np.float32(0.04190225), np.float32(0.039364006), np.float32(0.036268402), np.float32(0.03522631), np.float32(0.03663405), np.float32(0.035551615), np.float32(0.0324504), np.float32(0.033216503), np.float32(0.032719634), np.float32(0.031246796), np.float32(0.027682228), np.float32(0.026474806), np.float32(0.026657827), np.float32(0.023685407), np.float32(0.028134665), np.float32(0.034830287), np.float32(0.035947546), np.float32(0.04042922), np.float32(0.045903284), np.float32(0.05002767), np.float32(0.05028836), np.float32(0.05549179), np.float32(0.059210792), np.float32(0.06272292), np.float32(0.06402919), np.float32(0.067369945), np.float32(0.07186949), np.float32(0.07263436), np.float32(0.07099713), np.float32(0.08602889), np.float32(0.095179066), np.float32(0.09639376), np.float32(0.100765646), np.float32(0.10637545), np.float32(0.120067336), np.float32(0.12601863), np.float32(0.121832244), np.float32(0.12589595), np.float32(0.12376604), np.float32(0.11500237), np.float32(0.10624043), np.float32(0.09943247), np.float32(0.10015922), np.float32(0.09808006), np.float32(0.09339732), np.float32(0.0778781), np.float32(0.0757293), np.float32(0.07600342), np.float32(0.07685285), np.float32(0.068757), np.float32(0.06924577), np.float32(0.07472577), np.float32(0.07063746), np.float32(0.06898868), np.float32(0.07361716), np.float32(0.09040136), np.float32(0.09143429), np.float32(0.07894102), np.float32(0.07315004), np.float32(0.06857367), np.float32(0.0745574), np.float32(0.07244237), np.float32(0.058671534), np.float32(0.05929223), np.float32(0.061931465), np.float32(0.055134468), np.float32(0.05299481), np.float32(0.055992804), np.float32(0.06402799), np.float32(0.06989944), np.float32(0.06902859), np.float32(0.07853636), np.float32(0.09202763), np.float32(0.087580435), np.float32(0.090390675), np.float32(0.09816366), np.float32(0.10702819), np.float32(0.10992302), np.float32(0.115410365), np.float32(0.112894274), np.float32(0.101335235), np.float32(0.0977623), np.float32(0.09263717), np.float32(0.09123524), np.float32(0.07545878), np.float32(0.06680754), np.float32(0.08770143), np.float32(0.09069081), np.float32(0.07004181), np.float32(0.0758133), np.float32(0.102992326), np.float32(0.09434082), np.float32(0.07060453), np.float32(0.071784295), np.float32(0.0910896), np.float32(0.06387346), np.float32(0.055383474), np.float32(0.070840836), np.float32(0.06796231), np.float32(0.053136505), np.float32(0.052366443), np.float32(0.051358797), np.float32(0.048371464), np.float32(0.044154666), np.float32(0.04789318), np.float32(0.04694704), np.float32(0.045433063), np.float32(0.046562746), np.float32(0.05229008), np.float32(0.050814718), np.float32(0.048161037), np.float32(0.045804236), np.float32(0.05464095), np.float32(0.06435859), np.float32(0.06550867), np.float32(0.06280829), np.float32(0.07591792), np.float32(0.07502844), np.float32(0.06388086), np.float32(0.066884324), np.float32(0.069001116), np.float32(0.058944236), np.float32(0.05682544), np.float32(0.056161724), np.float32(0.05288818), np.float32(0.04534708), np.float32(0.044347562), np.float32(0.045038495), np.float32(0.04719967), np.float32(0.04498257), np.float32(0.049734436), np.float32(0.052412886), np.float32(0.051923636), np.float32(0.05325053), np.float32(0.054644838), np.float32(0.063478634), np.float32(0.0651994), np.float32(0.06814932), np.float32(0.07745683), np.float32(0.08895018), np.float32(0.08495312), np.float32(0.09390196), np.float32(0.10356207), np.float32(0.11868986), np.float32(0.123967394), np.float32(0.12999414), np.float32(0.14681605), np.float32(0.16315752), np.float32(0.1640156), np.float32(0.15440221), np.float32(0.20518343), np.float32(0.19560474), np.float32(0.18494232), np.float32(0.22110564), np.float32(0.23209311), np.float32(0.26274234), np.float32(0.2500683), np.float32(0.30995172), np.float32(0.31432456), np.float32(0.26654842), np.float32(0.29761785), np.float32(0.240264), np.float32(0.08973312), np.float32(0.086167336), np.float32(0.07677033), np.float32(0.06716374), np.float32(0.06447343), np.float32(0.054481596), np.float32(0.05422912), np.float32(0.0622334), np.float32(0.06388956), np.float32(0.06262762), np.float32(0.06436159), np.float32(0.06566315), np.float32(0.06269795), np.float32(0.057971276), np.float32(0.057054784), np.float32(0.057337943), np.float32(0.05084825), np.float32(0.050158314), np.float32(0.051607385), np.float32(0.042753603), np.float32(0.04373258), np.float32(0.040327653), np.float32(0.035914), np.float32(0.033104878), np.float32(0.035033762), np.float32(0.036526434), np.float32(0.040708445), np.float32(0.04470414), np.float32(0.04325313), np.float32(0.050894503), np.float32(0.054183405), np.float32(0.051283702), np.float32(0.049712505), np.float32(0.052850217), np.float32(0.058521483), np.float32(0.06763898), np.float32(0.076911464), np.float32(0.07618213), np.float32(0.08991867), np.float32(0.11399015), np.float32(0.108526886), np.float32(0.08947933), np.float32(0.094227485), np.float32(0.10554279), np.float32(0.09829635), np.float32(0.09756304), np.float32(0.10703515), np.float32(0.11521952), np.float32(0.110867225), np.float32(0.11097532), np.float32(0.11161875), np.float32(0.10139144), np.float32(0.10575364), np.float32(0.1043898), np.float32(0.09283879), np.float32(0.08813206), np.float32(0.0962037), np.float32(0.09289738), np.float32(0.0944255), np.float32(0.0844726), np.float32(0.08963642), np.float32(0.09236815), np.float32(0.07584372), np.float32(0.07075007), np.float32(0.07440633), np.float32(0.07861549), np.float32(0.066321336), np.float32(0.06363917), np.float32(0.067572), np.float32(0.057305653), np.float32(0.050349213), np.float32(0.052094623), np.float32(0.05159991), np.float32(0.044701073), np.float32(0.042515032), np.float32(0.042209752), np.float32(0.038131557), np.float32(0.036502637), np.float32(0.03825206), np.float32(0.03737489), np.float32(0.03485029), np.float32(0.032551475), np.float32(0.033130314), np.float32(0.031359028), np.float32(0.031131428), np.float32(0.036908887), np.float32(0.043395266), np.float32(0.045321696), np.float32(0.04873543), np.float32(0.05749497), np.float32(0.06262926), np.float32(0.06086601), np.float32(0.066733465), np.float32(0.06946696), np.float32(0.06983374), np.float32(0.05724871), np.float32(0.054850534), np.float32(0.057136286), np.float32(0.057217468), np.float32(0.06705436), np.float32(0.062196158), np.float32(0.0750244), np.float32(0.080354296), np.float32(0.08891997), np.float32(0.09965343), np.float32(0.09662772), np.float32(0.09466056), np.float32(0.08752118), np.float32(0.073876925), np.float32(0.06314467), np.float32(0.054729063), np.float32(0.05909007), np.float32(0.057895016), np.float32(0.05058343), np.float32(0.0525077), np.float32(0.057112146), np.float32(0.055777118), np.float32(0.054614983), np.float32(0.06144688), np.float32(0.06277561), np.float32(0.06295511), np.float32(0.06490525), np.float32(0.07353217), np.float32(0.06948117), np.float32(0.06951702), np.float32(0.078715555), np.float32(0.079395145), np.float32(0.08326569), np.float32(0.09024824), np.float32(0.100234754), np.float32(0.105529435), np.float32(0.09517923), np.float32(0.09583868), np.float32(0.08421432), np.float32(0.08433187), np.float32(0.076254934), np.float32(0.07602212), np.float32(0.088274665), np.float32(0.091345884), np.float32(0.08910686), np.float32(0.088287584), np.float32(0.08821363), np.float32(0.07745869), np.float32(0.07804349), np.float32(0.090332255), np.float32(0.10337306), np.float32(0.09493139), np.float32(0.111538894), np.float32(0.12910257), np.float32(0.11514454), np.float32(0.11205417), np.float32(0.108912274), np.float32(0.10470958), np.float32(0.08706942), np.float32(0.07460745), np.float32(0.077158056), np.float32(0.06912266), np.float32(0.06278473), np.float32(0.05729874), np.float32(0.053517096), np.float32(0.051482555), np.float32(0.049071833), np.float32(0.046657197), np.float32(0.04528077), np.float32(0.043132305), np.float32(0.040979158), np.float32(0.04410719), np.float32(0.04469348), np.float32(0.03975297), np.float32(0.043123104), np.float32(0.046824064), np.float32(0.044660248), np.float32(0.04586758), np.float32(0.053107157), np.float32(0.057068076), np.float32(0.06346853), np.float32(0.07065556), np.float32(0.08176079), np.float32(0.10208703), np.float32(0.10299103), np.float32(0.1173301), np.float32(0.11665788), np.float32(0.13146587), np.float32(0.12811184), np.float32(0.12263538), np.float32(0.12767828), np.float32(0.11759613), np.float32(0.10400187), np.float32(0.10356951), np.float32(0.12503241), np.float32(0.10727645), np.float32(0.08662358), np.float32(0.09217643), np.float32(0.08860475), np.float32(0.08885735), np.float32(0.08866269), np.float32(0.094396494), np.float32(0.09155188), np.float32(0.08349943), np.float32(0.07800599), np.float32(0.092235915), np.float32(0.09235831), np.float32(0.08522684), np.float32(0.095981576), np.float32(0.101332396), np.float32(0.10210136), np.float32(0.096836455), np.float32(0.10830161), np.float32(0.13740763), np.float32(0.13020407), np.float32(0.14849293), np.float32(0.1770368), np.float32(0.18851101), np.float32(0.19157451), np.float32(0.21902806), np.float32(0.22241855), np.float32(0.23792124), np.float32(0.2320382), np.float32(0.2351878), np.float32(0.22878623), np.float32(0.21877278), np.float32(0.21947536), np.float32(0.21598223), np.float32(0.20886675), np.float32(0.21215485), np.float32(0.21052885), np.float32(0.19807926), np.float32(0.20815614), np.float32(0.224718), np.float32(0.25844607), np.float32(0.25521004), np.float32(0.29089746), np.float32(0.3061895), np.float32(0.30937326), np.float32(0.30808583), np.float32(0.32119223), np.float32(0.33398864), np.float32(0.34263855), np.float32(0.35154876), np.float32(0.37565267), np.float32(0.3795827), np.float32(0.42232373), np.float32(0.42380685), np.float32(0.48345146), np.float32(0.487372), np.float32(0.47711352), np.float32(0.5217936), np.float32(0.51620287), np.float32(0.49648872), np.float32(0.5308813), np.float32(0.5830992), np.float32(0.57442486), np.float32(0.571246), np.float32(0.5726147), np.float32(0.5930265), np.float32(0.60680443), np.float32(0.6091059), np.float32(0.6063178), np.float32(0.647145), np.float32(0.6329766), np.float32(0.61150026), np.float32(0.6204087), np.float32(0.61590976), np.float32(0.6093966), np.float32(0.5873308), np.float32(0.5858083), np.float32(0.60419095), np.float32(0.5887116), np.float32(0.5807081), np.float32(0.5966059), np.float32(0.5861918), np.float32(0.56810623), np.float32(0.5969731), np.float32(0.6096268), np.float32(0.567449), np.float32(0.55016994), np.float32(0.5438802), np.float32(0.55200547), np.float32(0.5188776), np.float32(0.47221342), np.float32(0.4773719), np.float32(0.4419095), np.float32(0.42193323), np.float32(0.41603312), np.float32(0.42643225), np.float32(0.41808516), np.float32(0.4177692), np.float32(0.42340493), np.float32(0.43693042), np.float32(0.41810283), np.float32(0.4175304), np.float32(0.40343386), np.float32(0.40113407), np.float32(0.37543786), np.float32(0.35582855), np.float32(0.3485176), np.float32(0.312252), np.float32(0.28869116), np.float32(0.31325707), np.float32(0.32344216), np.float32(0.31097928), np.float32(0.31992418), np.float32(0.3263442), np.float32(0.32810545), np.float32(0.33247918), np.float32(0.34156772), np.float32(0.3729895), np.float32(0.36826926), np.float32(0.34646496), np.float32(0.3387578), np.float32(0.35806596), np.float32(0.32384092), np.float32(0.3320303), np.float32(0.34554768), np.float32(0.33266982), np.float32(0.34184733), np.float32(0.33244815), np.float32(0.3160913), np.float32(0.3339719), np.float32(0.3194272), np.float32(0.3115414), np.float32(0.2911619), np.float32(0.26121753), np.float32(0.25361884), np.float32(0.22504485), np.float32(0.20702615), np.float32(0.20621547), np.float32(0.19824517), np.float32(0.20018224), np.float32(0.16076066), np.float32(0.11486438), np.float32(0.096159324), np.float32(0.08176528), np.float32(0.077119276), np.float32(0.070036136), np.float32(0.07690095), np.float32(0.061320096), np.float32(0.056111686), np.float32(0.055744655), np.float32(0.053772308), np.float32(0.054413572), np.float32(0.053717356), np.float32(0.04382434), np.float32(0.041243978), np.float32(0.043556903), np.float32(0.046335813), np.float32(0.0400151), np.float32(0.049082372), np.float32(0.052788038), np.float32(0.06074128), np.float32(0.0653465), np.float32(0.06594469), np.float32(0.064619325), np.float32(0.07247088), np.float32(0.0743822), np.float32(0.075570166), np.float32(0.07792347), np.float32(0.080032), np.float32(0.081755094), np.float32(0.07917677), np.float32(0.080283076), np.float32(0.07748), np.float32(0.076148726), np.float32(0.089456335), np.float32(0.07454386), np.float32(0.07316099), np.float32(0.08720853), np.float32(0.089779906), np.float32(0.07547493), np.float32(0.07634656), np.float32(0.09226397), np.float32(0.08425132), np.float32(0.07010908), np.float32(0.06760166), np.float32(0.070160106), np.float32(0.07881337), np.float32(0.080917455), np.float32(0.08309381), np.float32(0.09420787), np.float32(0.10367906), np.float32(0.1079982), np.float32(0.11333658), np.float32(0.116238706), np.float32(0.108567715), np.float32(0.10427161), np.float32(0.11495744), np.float32(0.11610236), np.float32(0.1074052), np.float32(0.11038848), np.float32(0.115633026), np.float32(0.1157161), np.float32(0.11264187), np.float32(0.14194283), np.float32(0.14793098), np.float32(0.13664496), np.float32(0.14780438), np.float32(0.16160649), np.float32(0.15240835), np.float32(0.14631784), np.float32(0.14812547), np.float32(0.14040534), np.float32(0.1288917), np.float32(0.1088937), np.float32(0.10111442), np.float32(0.09134416), np.float32(0.07689335), np.float32(0.08591788), np.float32(0.08353169), np.float32(0.08181592), np.float32(0.0905879), np.float32(0.10312011), np.float32(0.11617098), np.float32(0.13245377), np.float32(0.109366395), np.float32(0.11109329), np.float32(0.12592722), np.float32(0.12428451), np.float32(0.1106832), np.float32(0.12002851), np.float32(0.12759411), np.float32(0.1396375), np.float32(0.13986084), np.float32(0.1434722), np.float32(0.14959586), np.float32(0.15269932), np.float32(0.17646472), np.float32(0.18129866), np.float32(0.19850048), np.float32(0.2047774), np.float32(0.20949416), np.float32(0.22136794), np.float32(0.26098803), np.float32(0.28766188), np.float32(0.27213827), np.float32(0.29310524), np.float32(0.29738733), np.float32(0.2749469), np.float32(0.27181932), np.float32(0.30598795), np.float32(0.32217133), np.float32(0.34039012), np.float32(0.34818408), np.float32(0.3425131), np.float32(0.35568747), np.float32(0.3703695), np.float32(0.3821438), np.float32(0.37845472), np.float32(0.37159115), np.float32(0.3756814), np.float32(0.36862484), np.float32(0.36965778), np.float32(0.37410736), np.float32(0.36884975), np.float32(0.38178977), np.float32(0.3856215), np.float32(0.38866773), np.float32(0.38606), np.float32(0.3790185), np.float32(0.3693405), np.float32(0.358184), np.float32(0.32902908), np.float32(0.32149372), np.float32(0.34915078), np.float32(0.3207276), np.float32(0.28592512), np.float32(0.30323127), np.float32(0.28368196), np.float32(0.2753721), np.float32(0.28370097), np.float32(0.30683792), np.float32(0.29099858), np.float32(0.28084323), np.float32(0.29548258), np.float32(0.2800392), np.float32(0.24022585), np.float32(0.23199013), np.float32(0.28705022), np.float32(0.23391053), np.float32(0.24039066), np.float32(0.22101252), np.float32(0.2457817), np.float32(0.2197654), np.float32(0.21092007), np.float32(0.2121685), np.float32(0.20540598), np.float32(0.1966006), np.float32(0.1988383), np.float32(0.19894306), np.float32(0.19880465), np.float32(0.19170725), np.float32(0.19558486), np.float32(0.18992154), np.float32(0.18454546), np.float32(0.18560062), np.float32(0.1916887), np.float32(0.19120936), np.float32(0.18655781), np.float32(0.17607714), np.float32(0.15688086), np.float32(0.16169135), np.float32(0.16250992), np.float32(0.165682), np.float32(0.15897761), np.float32(0.16569677), np.float32(0.17825083), np.float32(0.18903084), np.float32(0.19384381), np.float32(0.1968403), np.float32(0.19559544), np.float32(0.18131374), np.float32(0.16973484), np.float32(0.17736745), np.float32(0.16335309), np.float32(0.15365109), np.float32(0.141624), np.float32(0.13967061), np.float32(0.12121092), np.float32(0.10721758), np.float32(0.109540716), np.float32(0.10815197), np.float32(0.101222135), np.float32(0.09578897), np.float32(0.09242493), np.float32(0.08074458), np.float32(0.07110912), np.float32(0.06428557), np.float32(0.060993366), np.float32(0.056844622), np.float32(0.05798839), np.float32(0.06143307), np.float32(0.059268035), np.float32(0.053030778), np.float32(0.052585494), np.float32(0.048043847), np.float32(0.04470693), np.float32(0.043032274), np.float32(0.039933812), np.float32(0.03599152), np.float32(0.03768277), np.float32(0.040075816), np.float32(0.04259382), np.float32(0.04493561), np.float32(0.048774377), np.float32(0.05006601), np.float32(0.047667887), np.float32(0.04759506), np.float32(0.051110353), np.float32(0.053653073), np.float32(0.049842395), np.float32(0.053287156), np.float32(0.0483081), np.float32(0.041964423), np.float32(0.036208216), np.float32(0.035600018), np.float32(0.03407546), np.float32(0.03219393), np.float32(0.03092649), np.float32(0.03393675), np.float32(0.033936266), np.float32(0.03356583), np.float32(0.037836038), np.float32(0.041645005), np.float32(0.040181596), np.float32(0.042212218), np.float32(0.05107005), np.float32(0.050521374), np.float32(0.05346564), np.float32(0.053851016), np.float32(0.051306386), np.float32(0.05638586), np.float32(0.056291427), np.float32(0.053685766), np.float32(0.055672035), np.float32(0.05800208), np.float32(0.06700513), np.float32(0.07270001), np.float32(0.07961983), np.float32(0.07856091), np.float32(0.08270237), np.float32(0.08751659), np.float32(0.09740966), np.float32(0.10141632), np.float32(0.09776624), np.float32(0.099815056), np.float32(0.096965455), np.float32(0.10075216), np.float32(0.095610514), np.float32(0.09902394), np.float32(0.09700766), np.float32(0.11119266), np.float32(0.115289986), np.float32(0.11410636), np.float32(0.112347275), np.float32(0.109617315), np.float32(0.10085893), np.float32(0.09426465), np.float32(0.09027144), np.float32(0.07968844), np.float32(0.075954154), np.float32(0.068350665), np.float32(0.06701667), np.float32(0.06773553), np.float32(0.065584145), np.float32(0.059126202), np.float32(0.051096804), np.float32(0.041906167), np.float32(0.04301427), np.float32(0.037727885), np.float32(0.039285224), np.float32(0.038808193), np.float32(0.038463335), np.float32(0.03784419), np.float32(0.037424188), np.float32(0.033402417), np.float32(0.032994747), np.float32(0.03247782), np.float32(0.02920559), np.float32(0.024450185), np.float32(0.024807382), np.float32(0.023177274), np.float32(0.020419076), np.float32(0.021720761), np.float32(0.024261069), np.float32(0.022509914), np.float32(0.020995777), np.float32(0.02153138), np.float32(0.028783087), np.float32(0.0333518), np.float32(0.031269208), np.float32(0.03789906), np.float32(0.045620136), np.float32(0.047415696), np.float32(0.046989992), np.float32(0.05173817), np.float32(0.0517978), np.float32(0.049214672), np.float32(0.043448105), np.float32(0.038592428), np.float32(0.033866473), np.float32(0.03210781), np.float32(0.031865783), np.float32(0.035757147), np.float32(0.035087287), np.float32(0.043002192), np.float32(0.05671951), np.float32(0.050184604), np.float32(0.037533823), np.float32(0.03494518), np.float32(0.039632343), np.float32(0.041327495), np.float32(0.030131673), np.float32(0.028210802), np.float32(0.034465767), np.float32(0.029184338), np.float32(0.026459266), np.float32(0.029584363), np.float32(0.035719186), np.float32(0.03454024), np.float32(0.034651164), np.float32(0.04008124), np.float32(0.04831231), np.float32(0.05638538), np.float32(0.06649558), np.float32(0.077096574), np.float32(0.09058865), np.float32(0.09255337), np.float32(0.08934091), np.float32(0.083087936), np.float32(0.07983059), np.float32(0.07496867), np.float32(0.07766379), np.float32(0.090767674), np.float32(0.09208609), np.float32(0.09962881), np.float32(0.11278358), np.float32(0.116885886), np.float32(0.10599121), np.float32(0.11741085), np.float32(0.128711), np.float32(0.13706335), np.float32(0.11497811), np.float32(0.11881112), np.float32(0.1094237), np.float32(0.090182915), np.float32(0.06498746), np.float32(0.058338806), np.float32(0.053030193), np.float32(0.04719238), np.float32(0.04647301), np.float32(0.05638841), np.float32(0.06587266), np.float32(0.076011136), np.float32(0.07736669), np.float32(0.07991041), np.float32(0.08059519), np.float32(0.073875144), np.float32(0.06274829), np.float32(0.054065477), np.float32(0.060472187), np.float32(0.05269956), np.float32(0.05971376), np.float32(0.053810176), np.float32(0.0512852), np.float32(0.045999374), np.float32(0.05228852), np.float32(0.048952162), np.float32(0.052826703), np.float32(0.055660203), np.float32(0.056701325), np.float32(0.061703954), np.float32(0.06882881), np.float32(0.077825814), np.float32(0.0781768), np.float32(0.07078349), np.float32(0.06422795), np.float32(0.06314219), np.float32(0.06020367), np.float32(0.06617272), np.float32(0.06681123), np.float32(0.069141485), np.float32(0.07161374), np.float32(0.0790532), np.float32(0.08034878), np.float32(0.096357174), np.float32(0.11235433), np.float32(0.12883389), np.float32(0.13281533), np.float32(0.15211223), np.float32(0.17244577), np.float32(0.17134766), np.float32(0.19361344), np.float32(0.2252073), np.float32(0.23562561), np.float32(0.24439788), np.float32(0.23731466), np.float32(0.21959817), np.float32(0.21192366), np.float32(0.21953426), np.float32(0.22473462), np.float32(0.2152477), np.float32(0.24049534), np.float32(0.25998494), np.float32(0.2906407), np.float32(0.26656196), np.float32(0.30527675), np.float32(0.2966292), np.float32(0.35353008), np.float32(0.3451531), np.float32(0.35225064), np.float32(0.35075825), np.float32(0.30938894), np.float32(0.289794), np.float32(0.30090705), np.float32(0.31457478), np.float32(0.29915088), np.float32(0.28017822), np.float32(0.2581361), np.float32(0.23340112), np.float32(0.20780605), np.float32(0.22611056), np.float32(0.2613266), np.float32(0.24132007), np.float32(0.22344606), np.float32(0.26178166), np.float32(0.2895339), np.float32(0.30040765), np.float32(0.3248154), np.float32(0.3203155), np.float32(0.34495312), np.float32(0.3529652), np.float32(0.36551574), np.float32(0.36400092), np.float32(0.3670211), np.float32(0.35633847), np.float32(0.34629115), np.float32(0.34471318), np.float32(0.336556), np.float32(0.33913657), np.float32(0.32646757), np.float32(0.33750308), np.float32(0.3452539), np.float32(0.35057792), np.float32(0.35056934), np.float32(0.34757757), np.float32(0.3456081), np.float32(0.3416135), np.float32(0.31750065), np.float32(0.33820304), np.float32(0.34648353), np.float32(0.3123856), np.float32(0.28905538), np.float32(0.29287115), np.float32(0.29130927), np.float32(0.28505582), np.float32(0.29148808), np.float32(0.3063495), np.float32(0.2687771), np.float32(0.28357005), np.float32(0.3233469), np.float32(0.340464), np.float32(0.33914897), np.float32(0.34017837), np.float32(0.3448638), np.float32(0.34561723), np.float32(0.31211144), np.float32(0.31566375), np.float32(0.28631663), np.float32(0.27569428), np.float32(0.2541956), np.float32(0.24646002), np.float32(0.22827636), np.float32(0.21262924), np.float32(0.19893622), np.float32(0.1987666), np.float32(0.2022674), np.float32(0.18439202), np.float32(0.19149579), np.float32(0.1807448), np.float32(0.1375225), np.float32(0.11273885), np.float32(0.12075661), np.float32(0.09564961), np.float32(0.09436692), np.float32(0.117013425), np.float32(0.11010229), np.float32(0.11766071), np.float32(0.1457981), np.float32(0.16231786), np.float32(0.19602606), np.float32(0.1834375), np.float32(0.18834394), np.float32(0.19030862), np.float32(0.21062548), np.float32(0.17290606), np.float32(0.15743884), np.float32(0.13047108), np.float32(0.13906641), np.float32(0.11657934), np.float32(0.098224096), np.float32(0.102603495), np.float32(0.102648765), np.float32(0.0961356), np.float32(0.10524737), np.float32(0.11011348), np.float32(0.1169681), np.float32(0.08308696), np.float32(0.07507856), np.float32(0.08367631), np.float32(0.089145966), np.float32(0.086750574), np.float32(0.09867861), np.float32(0.1046016), np.float32(0.104222), np.float32(0.12656003), np.float32(0.12488684), np.float32(0.12459446), np.float32(0.1379591), np.float32(0.13179545), np.float32(0.1307088), np.float32(0.12316826), np.float32(0.11385378), np.float32(0.1285613), np.float32(0.12679589), np.float32(0.11734288), np.float32(0.12393897), np.float32(0.13648167), np.float32(0.12391463), np.float32(0.10725245), np.float32(0.12283525), np.float32(0.13301224), np.float32(0.1339297), np.float32(0.12978274), np.float32(0.11631151), np.float32(0.11373117), np.float32(0.10425331), np.float32(0.08365382), np.float32(0.09162563), np.float32(0.08607071), np.float32(0.08305875), np.float32(0.08816531), np.float32(0.09513721), np.float32(0.09672672), np.float32(0.104429826), np.float32(0.109377764), np.float32(0.10351221), np.float32(0.1069972), np.float32(0.11882825), np.float32(0.12639457), np.float32(0.12462317), np.float32(0.13648471), np.float32(0.16784945), np.float32(0.1876118), np.float32(0.1721314), np.float32(0.181874), np.float32(0.23726515), np.float32(0.30618528), np.float32(0.28270566), np.float32(0.2850776), np.float32(0.28107953), np.float32(0.2786656), np.float32(0.03528946), np.float32(0.037135564), np.float32(0.03936326), np.float32(0.03566346), np.float32(0.0318975), np.float32(0.0322363), np.float32(0.03368744), np.float32(0.029791806), np.float32(0.02825779), np.float32(0.0294015), np.float32(0.030307444), np.float32(0.030195171), np.float32(0.031664036), np.float32(0.03577853), np.float32(0.035373744), np.float32(0.038024914), np.float32(0.047488485), np.float32(0.056252014), np.float32(0.06515131), np.float32(0.07504097), np.float32(0.09070907), np.float32(0.08760772), np.float32(0.09825409), np.float32(0.10819846), np.float32(0.10637142), np.float32(0.0972732), np.float32(0.102221824), np.float32(0.1141861), np.float32(0.101618715), np.float32(0.087719366), np.float32(0.110775806), np.float32(0.11625003), np.float32(0.10219716), np.float32(0.105900645), np.float32(0.1308621), np.float32(0.13761784), np.float32(0.13185313), np.float32(0.1338068), np.float32(0.13928658), np.float32(0.12884031), np.float32(0.1166397), np.float32(0.10805867), np.float32(0.104081415), np.float32(0.082897075), np.float32(0.076445885), np.float32(0.0715735), np.float32(0.06741825), np.float32(0.05461326), np.float32(0.049854834), np.float32(0.048832823), np.float32(0.04641735), np.float32(0.040509444), np.float32(0.042366263), np.float32(0.042665973), np.float32(0.041037515), np.float32(0.03904019), np.float32(0.04256238), np.float32(0.04082004), np.float32(0.041007176), np.float32(0.04817769), np.float32(0.049745455), np.float32(0.04933315), np.float32(0.048888423), np.float32(0.050863497), np.float32(0.054418296), np.float32(0.055231303), np.float32(0.049168937), np.float32(0.050938006), np.float32(0.058781665), np.float32(0.0639556), np.float32(0.07045279), np.float32(0.08557558), np.float32(0.09223536), np.float32(0.0871459), np.float32(0.0861264), np.float32(0.09329715), np.float32(0.07889956), np.float32(0.07065159), np.float32(0.0694081), np.float32(0.07143612), np.float32(0.07803849), np.float32(0.07865085), np.float32(0.07585641), np.float32(0.083616644), np.float32(0.07665405), np.float32(0.071704686), np.float32(0.073310055), np.float32(0.085377075), np.float32(0.07838285), np.float32(0.084023744), np.float32(0.09452156), np.float32(0.0848331), np.float32(0.0749975), np.float32(0.08904861), np.float32(0.07583599), np.float32(0.07205162), np.float32(0.082934976), np.float32(0.094654344), np.float32(0.09673835), np.float32(0.08717117), np.float32(0.09269788), np.float32(0.09080308), np.float32(0.08262581), np.float32(0.07415108), np.float32(0.06682224), np.float32(0.065185346), np.float32(0.06614469), np.float32(0.057073314), np.float32(0.0640583), np.float32(0.068607524), np.float32(0.06750449), np.float32(0.07100213), np.float32(0.08124023), np.float32(0.08020138), np.float32(0.08124081), np.float32(0.09879604), np.float32(0.11120996), np.float32(0.09852331), np.float32(0.09664874), np.float32(0.11013584), np.float32(0.0947526), np.float32(0.091853075), np.float32(0.08756469), np.float32(0.101618916), np.float32(0.09917726), np.float32(0.09034744), np.float32(0.0969357), np.float32(0.09183168), np.float32(0.08172249), np.float32(0.07397466), np.float32(0.08057899), np.float32(0.081068635), np.float32(0.068881884), np.float32(0.072716564), np.float32(0.075507276), np.float32(0.06839488), np.float32(0.06167095), np.float32(0.064654075), np.float32(0.059792485), np.float32(0.04914437), np.float32(0.045978002), np.float32(0.049953036), np.float32(0.04432709), np.float32(0.035497244), np.float32(0.037130963), np.float32(0.036374792), np.float32(0.036339562), np.float32(0.03162769), np.float32(0.03390716), np.float32(0.03946652), np.float32(0.043295894), np.float32(0.05052945), np.float32(0.061472356), np.float32(0.07235667), np.float32(0.07727361), np.float32(0.08357745), np.float32(0.09466718), np.float32(0.0946266), np.float32(0.09987801), np.float32(0.10057379), np.float32(0.10838646), np.float32(0.10480823), np.float32(0.10223057), np.float32(0.100195855), np.float32(0.10107757), np.float32(0.09512482), np.float32(0.100610964), np.float32(0.10493792), np.float32(0.10309482), np.float32(0.10182775), np.float32(0.1100386), np.float32(0.12901564), np.float32(0.12332607), np.float32(0.12353844), np.float32(0.12221391), np.float32(0.12603901), np.float32(0.12956119), np.float32(0.129516), np.float32(0.11337409), np.float32(0.12430626), np.float32(0.12446523), np.float32(0.12882522), np.float32(0.12328938), np.float32(0.12607342), np.float32(0.11644779), np.float32(0.11663228), np.float32(0.1348599), np.float32(0.14822693), np.float32(0.15003285), np.float32(0.1538942), np.float32(0.15265329), np.float32(0.14922383), np.float32(0.12696746), np.float32(0.12972635), np.float32(0.11005208), np.float32(0.07786888), np.float32(0.092293024), np.float32(0.10134897), np.float32(0.0914885), np.float32(0.09693194), np.float32(0.11088011), np.float32(0.11762048), np.float32(0.107204355), np.float32(0.11399163), np.float32(0.11448883), np.float32(0.097202875), np.float32(0.09953943), np.float32(0.12051708), np.float32(0.13151863), np.float32(0.13663588), np.float32(0.116629094), np.float32(0.119797826), np.float32(0.12579234), np.float32(0.11218589), np.float32(0.10577219), np.float32(0.102380626), np.float32(0.085766576), np.float32(0.07705421), np.float32(0.10807293), np.float32(0.117216356), np.float32(0.09406332), np.float32(0.07196416), np.float32(0.081761), np.float32(0.07215938), np.float32(0.060851194), np.float32(0.0488469), np.float32(0.035882123), np.float32(0.04010805), np.float32(0.030739818), np.float32(0.042408023), np.float32(0.045842856), np.float32(0.03304529), np.float32(0.029481784), np.float32(0.034888145), np.float32(0.049751375), np.float32(0.04971943), np.float32(0.056992337), np.float32(0.071797065), np.float32(0.08073582), np.float32(0.07392438), np.float32(0.10170699), np.float32(0.1278212), np.float32(0.1223905), np.float32(0.12354643), np.float32(0.12009101), np.float32(0.1443722), np.float32(0.14098728), np.float32(0.12329499), np.float32(0.11899476), np.float32(0.1084234), np.float32(0.112210386), np.float32(0.10407815), np.float32(0.10869563), np.float32(0.10684544), np.float32(0.08951869), np.float32(0.09284375), np.float32(0.0796655), np.float32(0.09053293), np.float32(0.07715881), np.float32(0.06832711), np.float32(0.06384245), np.float32(0.060572207), np.float32(0.063154064), np.float32(0.06333989), np.float32(0.06397229), np.float32(0.066890605), np.float32(0.076377995), np.float32(0.08602894), np.float32(0.083206475), np.float32(0.08654335), np.float32(0.079516776), np.float32(0.08270451), np.float32(0.08306957), np.float32(0.07217279), np.float32(0.066798545), np.float32(0.07680978), np.float32(0.08358999), np.float32(0.07391602), np.float32(0.07123608), np.float32(0.07282836), np.float32(0.06777518), np.float32(0.06227716), np.float32(0.061192773), np.float32(0.06491884), np.float32(0.067314096), np.float32(0.07018483), np.float32(0.06983574), np.float32(0.0721516), np.float32(0.06902798), np.float32(0.06599585), np.float32(0.06777619), np.float32(0.0625493), np.float32(0.060965892), np.float32(0.06390297), np.float32(0.06317102), np.float32(0.055065326), np.float32(0.051846743), np.float32(0.05967546), np.float32(0.055474266), np.float32(0.048932455), np.float32(0.046988092), np.float32(0.048632804), np.float32(0.04905763), np.float32(0.047737606), np.float32(0.052487645), np.float32(0.059019268), np.float32(0.061015997), np.float32(0.06507535), np.float32(0.06754298), np.float32(0.05613473), np.float32(0.05949788), np.float32(0.06005429), np.float32(0.053220466), np.float32(0.04766721), np.float32(0.04378686), np.float32(0.042804033), np.float32(0.051609803), np.float32(0.043710742), np.float32(0.059918668), np.float32(0.07028489), np.float32(0.077637985), np.float32(0.08210794), np.float32(0.09877367), np.float32(0.12975198), np.float32(0.15175207), np.float32(0.15930137), np.float32(0.17837413), np.float32(0.19532773), np.float32(0.19757521), np.float32(0.19844541), np.float32(0.18905702), np.float32(0.17863509), np.float32(0.17195109), np.float32(0.16950816), np.float32(0.15737882), np.float32(0.1674302), np.float32(0.16655132), np.float32(0.15128782), np.float32(0.14741471), np.float32(0.15377043), np.float32(0.15085138), np.float32(0.14885959), np.float32(0.15748401), np.float32(0.15563391), np.float32(0.15739013), np.float32(0.15579182), np.float32(0.15960065), np.float32(0.14064667), np.float32(0.13556372), np.float32(0.13823749), np.float32(0.13023053), np.float32(0.119859174), np.float32(0.12327), np.float32(0.12653558), np.float32(0.12189103), np.float32(0.13172181), np.float32(0.14187188), np.float32(0.14156199), np.float32(0.14127441), np.float32(0.13994111), np.float32(0.15392575), np.float32(0.16510245), np.float32(0.18320428), np.float32(0.18043377), np.float32(0.18130581), np.float32(0.19829202), np.float32(0.19575657), np.float32(0.20210074), np.float32(0.20865937), np.float32(0.20196727), np.float32(0.20792139), np.float32(0.20897906), np.float32(0.21066505), np.float32(0.21411666), np.float32(0.25172234), np.float32(0.28677726), np.float32(0.28523427), np.float32(0.32237732), np.float32(0.34958023), np.float32(0.36521277), np.float32(0.38301414), np.float32(0.42202365), np.float32(0.5085467), np.float32(0.5069734), np.float32(0.4988711), np.float32(0.52309394), np.float32(0.53739446), np.float32(0.5263952), np.float32(0.59579784), np.float32(0.5791757), np.float32(0.5879662), np.float32(0.544075)], 'MRLRSLRSGDSSCSPGKRVCVRSASDRSQSSCEKLSSGWPRAMPTRTSVTGSAHASKVRYSKLVGSDDGYIDLQFKKSPPKVPYKAIALAAVLFLIGSVLIIIGALLLTGYIEVSLRVCTGRMTLRDAAVGSSLCCIKVAVVIGRLHCFHGAFSSLFQHPDRTIPVLIIGILVFLPGFYHLRIAYYAWRGYHGYSYEDIPDFDD': [np.float32(0.97593385), np.float32(0.97782975), np.float32(0.97724074), np.float32(0.9761612), np.float32(0.9756014), np.float32(0.9748369), np.float32(0.97705406), np.float32(0.9775173), np.float32(0.9770084), np.float32(0.977425), np.float32(0.97849965), np.float32(0.97962946), np.float32(0.9802248), np.float32(0.9784758), np.float32(0.9765645), np.float32(0.9745077), np.float32(0.9738297), np.float32(0.97356707), np.float32(0.97434616), np.float32(0.97545445), np.float32(0.9726115), np.float32(0.9720276), np.float32(0.9693647), np.float32(0.9680692), np.float32(0.9646681), np.float32(0.9619073), np.float32(0.95935065), np.float32(0.9603467), np.float32(0.96069574), np.float32(0.95992917), np.float32(0.95907557), np.float32(0.962444), np.float32(0.9603035), np.float32(0.96242034), np.float32(0.9597228), np.float32(0.9637533), np.float32(0.9700703), np.float32(0.97173643), np.float32(0.97519773), np.float32(0.97573066), np.float32(0.9759149), np.float32(0.9779076), np.float32(0.97876453), np.float32(0.9805628), np.float32(0.9800253), np.float32(0.98327243), np.float32(0.9825805), np.float32(0.9815185), np.float32(0.98314744), np.float32(0.98342127), np.float32(0.9839271), np.float32(0.9809792), np.float32(0.97979534), np.float32(0.97555315), np.float32(0.97166955), np.float32(0.97067136), np.float32(0.96443176), np.float32(0.9600265), np.float32(0.9530654), np.float32(0.9451537), np.float32(0.94498944), np.float32(0.93758726), np.float32(0.93193686), np.float32(0.91954607), np.float32(0.91970176), np.float32(0.9153614), np.float32(0.9016734), np.float32(0.89513105), np.float32(0.8812203), np.float32(0.8772205), np.float32(0.87365717), np.float32(0.83735657), np.float32(0.79212797), np.float32(0.85691077), np.float32(0.74699396), np.float32(0.7565498), np.float32(0.7400271), np.float32(0.7091681), np.float32(0.63293666), np.float32(0.5931837), np.float32(0.5531557), np.float32(0.54088694), np.float32(0.5177644), np.float32(0.51174045), np.float32(0.48612544), np.float32(0.44360352), np.float32(0.3763544), np.float32(0.4053078), np.float32(0.395993), np.float32(0.3626956), np.float32(0.3675578), np.float32(0.25991854), np.float32(0.18479344), np.float32(0.12927283), np.float32(0.13398336), np.float32(0.13676071), np.float32(0.14681062), np.float32(0.13910289), np.float32(0.12618904), np.float32(0.15097982), np.float32(0.1342091), np.float32(0.12535897), np.float32(0.14110056), np.float32(0.1330795), np.float32(0.13247432), np.float32(0.14784494), np.float32(0.15598552), np.float32(0.13293137), np.float32(0.12152209), np.float32(0.1587772), np.float32(0.18654731), np.float32(0.19616474), np.float32(0.19982055), np.float32(0.23185821), np.float32(0.24934138), np.float32(0.2897265), np.float32(0.30344278), np.float32(0.3289036), np.float32(0.26641104), np.float32(0.29422933), np.float32(0.2518295), np.float32(0.23936705), np.float32(0.34908327), np.float32(0.22880524), np.float32(0.23957747), np.float32(0.19099237), np.float32(0.17857738), np.float32(0.18505384), np.float32(0.17686033), np.float32(0.14816613), np.float32(0.16512166), np.float32(0.15852179), np.float32(0.15748838), np.float32(0.16056241), np.float32(0.13984834), np.float32(0.1254531), np.float32(0.10702682), np.float32(0.10198054), np.float32(0.108308144), np.float32(0.09494458), np.float32(0.093050785), np.float32(0.09229003), np.float32(0.08587906), np.float32(0.08350233), np.float32(0.097405516), np.float32(0.116953924), np.float32(0.13098243), np.float32(0.1293283), np.float32(0.14824776), np.float32(0.18028834), np.float32(0.1925639), np.float32(0.22771713), np.float32(0.26590058), np.float32(0.22354147), np.float32(0.2176269), np.float32(0.20772505), np.float32(0.1943655), np.float32(0.18155898), np.float32(0.17171046), np.float32(0.16665044), np.float32(0.17480564), np.float32(0.1632373), np.float32(0.14350425), np.float32(0.15617074), np.float32(0.1635413), np.float32(0.15198393), np.float32(0.15469162), np.float32(0.1475219), np.float32(0.14480254), np.float32(0.13665514), np.float32(0.13706571), np.float32(0.12113698), np.float32(0.10899681), np.float32(0.095618114), np.float32(0.0943154), np.float32(0.09304779), np.float32(0.09679714), np.float32(0.1025635), np.float32(0.11691384), np.float32(0.12266933), np.float32(0.13339113), np.float32(0.1438935), np.float32(0.15597862), np.float32(0.16332401), np.float32(0.16584858), np.float32(0.18595318), np.float32(0.19411235), np.float32(0.19215438), np.float32(0.20298913), np.float32(0.21320707), np.float32(0.23793308), np.float32(0.28142893), np.float32(0.31788164), np.float32(0.33899668), np.float32(0.4152332), np.float32(0.4651472), np.float32(0.52581614), np.float32(0.55557746), np.float32(0.5076132), np.float32(0.5627068), np.float32(0.56712824), np.float32(0.584858), np.float32(0.7117039), np.float32(0.7911318)], 'MAVRFSLISLGHLSYVWIWMTKLLGCYCIGFHSCSFIIDFILMLLFQLSENVIDRMKESSPSGSKSQRYSGAYGASVSDEELKRRVAEELALEQAKKESEDQKRLKQAKELDRERAAANEQLTRAILRERISSEEERAKAKHLARQLEEKDRVLKKQDAFYKEQLARLEERSSEFYKVTTEQYQKAAEEVEAKFNASILAGSFSSSACFIFIAGCCFTDLPAMEFHFHPSDLFLHWIHLPKMVPL': [np.float32(0.81441593), np.float32(0.8363541), np.float32(0.8556814), np.float32(0.8439211), np.float32(0.8198386), np.float32(0.8107894), np.float32(0.75667346), np.float32(0.71334153), np.float32(0.7327339), np.float32(0.69747365), np.float32(0.7020591), np.float32(0.69608426), np.float32(0.7036878), np.float32(0.6903112), np.float32(0.63756174), np.float32(0.6868724), np.float32(0.62534714), np.float32(0.5758158), np.float32(0.6461592), np.float32(0.6163466), np.float32(0.59579974), np.float32(0.5919611), np.float32(0.58760345), np.float32(0.5813318), np.float32(0.5571808), np.float32(0.51524067), np.float32(0.5303017), np.float32(0.500478), np.float32(0.49169016), np.float32(0.45681027), np.float32(0.44492573), np.float32(0.44641304), np.float32(0.42211586), np.float32(0.45016333), np.float32(0.39020327), np.float32(0.3870186), np.float32(0.4084787), np.float32(0.4756604), np.float32(0.50571394), np.float32(0.53944623), np.float32(0.536537), np.float32(0.5503372), np.float32(0.55691797), np.float32(0.5605657), np.float32(0.5515979), np.float32(0.55453503), np.float32(0.5542715), np.float32(0.55390525), np.float32(0.5611032), np.float32(0.5632758), np.float32(0.5820121), np.float32(0.5968896), np.float32(0.6118459), np.float32(0.612011), np.float32(0.65002847), np.float32(0.67023355), np.float32(0.7203803), np.float32(0.7528164), np.float32(0.7605095), np.float32(0.7907067), np.float32(0.8188595), np.float32(0.8440455), np.float32(0.8503454), np.float32(0.84713435), np.float32(0.87567514), np.float32(0.8804195), np.float32(0.87581253), np.float32(0.87354636), np.float32(0.88615566), np.float32(0.88545483), np.float32(0.87017846), np.float32(0.8633739), np.float32(0.85797536), np.float32(0.83035064), np.float32(0.7830443), np.float32(0.77931416), np.float32(0.7598702), np.float32(0.7413643), np.float32(0.70604295), np.float32(0.67937976), np.float32(0.6477267), np.float32(0.5713473), np.float32(0.5326748), np.float32(0.47255963), np.float32(0.47983572), np.float32(0.5174542), np.float32(0.49411476), np.float32(0.4957913), np.float32(0.4845785), np.float32(0.49240005), np.float32(0.50885797), np.float32(0.52672756), np.float32(0.5221308), np.float32(0.506301), np.float32(0.52925336), np.float32(0.5396815), np.float32(0.5410497), np.float32(0.5606048), np.float32(0.5731949), np.float32(0.5812709), np.float32(0.5874549), np.float32(0.6041334), np.float32(0.61835486), np.float32(0.6151298), np.float32(0.6189138), np.float32(0.62740403), np.float32(0.6081736), np.float32(0.6103526), np.float32(0.6117936), np.float32(0.6112646), np.float32(0.5951592), np.float32(0.5984693), np.float32(0.5985842), np.float32(0.599218), np.float32(0.58799684), np.float32(0.5885108), np.float32(0.594248), np.float32(0.59459746), np.float32(0.59442526), np.float32(0.58899903), np.float32(0.58642304), np.float32(0.58440655), np.float32(0.5866112), np.float32(0.5892375), np.float32(0.5954769), np.float32(0.59759825), np.float32(0.5876015), np.float32(0.5887417), np.float32(0.5807538), np.float32(0.58050334), np.float32(0.5815953), np.float32(0.57489026), np.float32(0.56392086), np.float32(0.5683365), np.float32(0.5721864), np.float32(0.56837523), np.float32(0.5782649), np.float32(0.5872836), np.float32(0.59191906), np.float32(0.59158164), np.float32(0.5916085), np.float32(0.58952415), np.float32(0.5831094), np.float32(0.5937636), np.float32(0.5907943), np.float32(0.59394133), np.float32(0.5870122), np.float32(0.5867237), np.float32(0.58612555), np.float32(0.5769564), np.float32(0.578282), np.float32(0.57800996), np.float32(0.576326), np.float32(0.56387925), np.float32(0.5607017), np.float32(0.5478439), np.float32(0.5299823), np.float32(0.5406503), np.float32(0.56341994), np.float32(0.6012758), np.float32(0.5984393), np.float32(0.60094756), np.float32(0.5964476), np.float32(0.58279485), np.float32(0.5622553), np.float32(0.5738421), np.float32(0.5749607), np.float32(0.5302124), np.float32(0.47561592), np.float32(0.4836758), np.float32(0.4721466), np.float32(0.43005618), np.float32(0.45603168), np.float32(0.4679195), np.float32(0.43297932), np.float32(0.4175151), np.float32(0.42329064), np.float32(0.4490892), np.float32(0.42804626), np.float32(0.42109677), np.float32(0.42886457), np.float32(0.46072873), np.float32(0.42479816), np.float32(0.43959838), np.float32(0.4302509), np.float32(0.4641936), np.float32(0.4649857), np.float32(0.50186884), np.float32(0.5183111), np.float32(0.4990972), np.float32(0.499748), np.float32(0.58042806), np.float32(0.6158637), np.float32(0.62018704), np.float32(0.6166248), np.float32(0.58970886), np.float32(0.54715806), np.float32(0.44535553), np.float32(0.43446785), np.float32(0.4706059), np.float32(0.39794096), np.float32(0.33349591), np.float32(0.32282215), np.float32(0.25936592), np.float32(0.21586809), np.float32(0.27274308), np.float32(0.2526756), np.float32(0.25196975), np.float32(0.2877339), np.float32(0.31314278), np.float32(0.27172524), np.float32(0.27571705), np.float32(0.27110684), np.float32(0.25516066), np.float32(0.22675787), np.float32(0.2659069), np.float32(0.18503867), np.float32(0.18712783), np.float32(0.19135733), np.float32(0.2631708), np.float32(0.22430806), np.float32(0.2212018), np.float32(0.18332511), np.float32(0.22066513), np.float32(0.18868074), np.float32(0.23649238), np.float32(0.29246396), np.float32(0.31702474), np.float32(0.33973154), np.float32(0.33254895), np.float32(0.35311836), np.float32(0.3279664), np.float32(0.40365592), np.float32(0.34786418), np.float32(0.35783735), np.float32(0.30283982), np.float32(0.24203931), np.float32(0.27161908), np.float32(0.26208898), np.float32(0.30409294), np.float32(0.27423158), np.float32(0.21939816), np.float32(0.198341), np.float32(0.1582402), np.float32(0.32528198)], 'MAVTRTDLSRLDMLAWINESLQLNVTKIKQLCSGAAYCQFMDMLFPGSIALKKVKFQAKLEHEYIQNLKILQAGFKKMGVDKIIPVDKLVKGKFQDNFEFAQWFKKFFDANYKGEDHDPVAARQGRETAGTPSLVAAAPNKQKRPLHSSSAAPQRTVSTRKTTATPKVAPGVVRKNPGMGDGDSKAAEWMQRVNVLKHTVEGLEKERDFYFGKLRNIELICQENEGESDPILQRIVDILYARDQGFVTSNEGAPKEEQEEF': [np.float32(0.6818987), np.float32(0.5908165), np.float32(0.45217708), np.float32(0.44153073), np.float32(0.35637698), np.float32(0.33134916), np.float32(0.3145831), np.float32(0.31057706), np.float32(0.3008269), np.float32(0.26972535), np.float32(0.26623273), np.float32(0.2639872), np.float32(0.25463548), np.float32(0.22919764), np.float32(0.206084), np.float32(0.20455968), np.float32(0.19446154), np.float32(0.19053775), np.float32(0.18127127), np.float32(0.15358487), np.float32(0.14081503), np.float32(0.13520353), np.float32(0.13125917), np.float32(0.12965418), np.float32(0.123749085), np.float32(0.10938285), np.float32(0.10995587), np.float32(0.11677705), np.float32(0.11392884), np.float32(0.11107054), np.float32(0.11424955), np.float32(0.10109027), np.float32(0.09227861), np.float32(0.08828662), np.float32(0.08715059), np.float32(0.0902688), np.float32(0.09406299), np.float32(0.090928264), np.float32(0.08905521), np.float32(0.085798986), np.float32(0.10240265), np.float32(0.09803544), np.float32(0.09481457), np.float32(0.10969546), np.float32(0.12320544), np.float32(0.11832788), np.float32(0.11589294), np.float32(0.14109778), np.float32(0.13945617), np.float32(0.14618786), np.float32(0.15790614), np.float32(0.14760779), np.float32(0.14395653), np.float32(0.14309196), np.float32(0.1495238), np.float32(0.140196), np.float32(0.13037898), np.float32(0.13730802), np.float32(0.1163594), np.float32(0.10908061), np.float32(0.1083014), np.float32(0.11655219), np.float32(0.11262389), np.float32(0.10572457), np.float32(0.11436661), np.float32(0.12433864), np.float32(0.12127442), np.float32(0.11073428), np.float32(0.11498926), np.float32(0.118017904), np.float32(0.13092329), np.float32(0.11982542), np.float32(0.12145065), np.float32(0.12815237), np.float32(0.1110099), np.float32(0.099508815), np.float32(0.11814086), np.float32(0.120879225), np.float32(0.10598545), np.float32(0.12524885), np.float32(0.14075084), np.float32(0.13398081), np.float32(0.13183475), np.float32(0.13998714), np.float32(0.13968666), np.float32(0.13530599), np.float32(0.14583296), np.float32(0.16123343), np.float32(0.13783354), np.float32(0.11618665), np.float32(0.11687171), np.float32(0.104152754), np.float32(0.095215686), np.float32(0.09241331), np.float32(0.095321566), np.float32(0.09238418), np.float32(0.09129486), np.float32(0.09568608), np.float32(0.10033523), np.float32(0.103022605), np.float32(0.102226235), np.float32(0.115411535), np.float32(0.12377679), np.float32(0.12478405), np.float32(0.14250018), np.float32(0.1509218), np.float32(0.16523087), np.float32(0.1686603), np.float32(0.183288), np.float32(0.20827311), np.float32(0.23525505), np.float32(0.27594945), np.float32(0.3440258), np.float32(0.39391413), np.float32(0.41988719), np.float32(0.47022817), np.float32(0.546199), np.float32(0.5919618), np.float32(0.6114912), np.float32(0.68217266), np.float32(0.7403564), np.float32(0.73495615), np.float32(0.77025723), np.float32(0.7945298), np.float32(0.83777624), np.float32(0.8246042), np.float32(0.848337), np.float32(0.86509085), np.float32(0.8823495), np.float32(0.8999568), np.float32(0.9295048), np.float32(0.9410686), np.float32(0.948675), np.float32(0.9600452), np.float32(0.97131056), np.float32(0.9727992), np.float32(0.9723885), np.float32(0.9741925), np.float32(0.9742856), np.float32(0.9760936), np.float32(0.97695243), np.float32(0.9777459), np.float32(0.9795258), np.float32(0.9788992), np.float32(0.9808008), np.float32(0.98128706), np.float32(0.981543), np.float32(0.9819295), np.float32(0.982444), np.float32(0.98324823), np.float32(0.98348445), np.float32(0.9840333), np.float32(0.9834517), np.float32(0.98316586), np.float32(0.9833573), np.float32(0.983417), np.float32(0.9836536), np.float32(0.9839753), np.float32(0.98436916), np.float32(0.98400235), np.float32(0.98513305), np.float32(0.98482555), np.float32(0.9842414), np.float32(0.9840189), np.float32(0.98340696), np.float32(0.98287314), np.float32(0.9805279), np.float32(0.97926587), np.float32(0.97447157), np.float32(0.9686845), np.float32(0.961685), np.float32(0.95395476), np.float32(0.9456456), np.float32(0.92950296), np.float32(0.9053496), np.float32(0.8929382), np.float32(0.88346565), np.float32(0.8579187), np.float32(0.84182775), np.float32(0.8063016), np.float32(0.7974853), np.float32(0.7550216), np.float32(0.7166851), np.float32(0.69035107), np.float32(0.64571035), np.float32(0.6564075), np.float32(0.6277984), np.float32(0.60943204), np.float32(0.55967164), np.float32(0.4731399), np.float32(0.40993768), np.float32(0.37499318), np.float32(0.36139843), np.float32(0.331106), np.float32(0.30041668), np.float32(0.28777915), np.float32(0.27424935), np.float32(0.2623521), np.float32(0.26439974), np.float32(0.24343863), np.float32(0.25379878), np.float32(0.2493214), np.float32(0.23267347), np.float32(0.23280364), np.float32(0.22606927), np.float32(0.22182746), np.float32(0.21318994), np.float32(0.19564338), np.float32(0.19088247), np.float32(0.182654), np.float32(0.19738182), np.float32(0.2221644), np.float32(0.23393777), np.float32(0.23643298), np.float32(0.24530028), np.float32(0.2715789), np.float32(0.2601816), np.float32(0.261525), np.float32(0.24074173), np.float32(0.22400904), np.float32(0.21661535), np.float32(0.22271432), np.float32(0.20746581), np.float32(0.17718546), np.float32(0.16723487), np.float32(0.17144166), np.float32(0.1589381), np.float32(0.12686834), np.float32(0.13996051), np.float32(0.14817011), np.float32(0.14124757), np.float32(0.14632529), np.float32(0.16140941), np.float32(0.1651417), np.float32(0.16777326), np.float32(0.17568615), np.float32(0.18433458), np.float32(0.17705813), np.float32(0.1775253), np.float32(0.20506805), np.float32(0.2458157), np.float32(0.27201125), np.float32(0.27194777), np.float32(0.3118918), np.float32(0.4070291), np.float32(0.4430437), np.float32(0.49200746), np.float32(0.5669254), np.float32(0.63686913), np.float32(0.6491582), np.float32(0.6777967), np.float32(0.73889583), np.float32(0.7428129), np.float32(0.74292326), np.float32(0.7236375), np.float32(0.79408556), np.float32(0.90120405), np.float32(0.74725455), np.float32(0.8143675), np.float32(0.7813237), np.float32(0.81482685)], 'MNRNPLFTAYRDTDELVQLKEWFFNQKEVDNRKRAIAKVKSLKTRRHVAHSLDMTSLLTGIILNDESGLVDSDTLILSYTMAVIKFVNGTLDSLQQASHAIPLHALARELDIPSYFVETRHAGSHEHLPSLQMLRMVGKNIMDWLWNHYWCEIRPVSEQLTLKDLEDFRPARDFDYINWAPEDFEELIRNELKTFKRIRKVDISNRRADKPDTTEYKKTVSSLINLQTQEPQLFLDVFQDEILSLHKTLTDSMLKGLLILSKPLIEELGLEFFHNLILRLSELLNSSHSDFVKQWIQNLLTCDFKSPGIFTTTSIDQIISILKRENLPHNIDLLKALKSSKNLENNQLSTNKLEKLINVMARFQLPSASAPAKRSIVDISKDIQYRRKKKRKPFKIPDDTIKTPIWSPIKDWYPTPFGVAP': [np.float32(0.8251886), np.float32(0.70133686), np.float32(0.7351555), np.float32(0.66000706), np.float32(0.65006036), np.float32(0.6295059), np.float32(0.54678184), np.float32(0.50802356), np.float32(0.44916928), np.float32(0.4026685), np.float32(0.3633522), np.float32(0.30667293), np.float32(0.27884862), np.float32(0.2605143), np.float32(0.2497619), np.float32(0.23511474), np.float32(0.23459975), np.float32(0.20965695), np.float32(0.22936037), np.float32(0.23485775), np.float32(0.23642525), np.float32(0.23716593), np.float32(0.23778614), np.float32(0.21341616), np.float32(0.19266748), np.float32(0.19221981), np.float32(0.18007295), np.float32(0.16925865), np.float32(0.18714964), np.float32(0.1990808), np.float32(0.20039718), np.float32(0.25004327), np.float32(0.2789447), np.float32(0.28469718), np.float32(0.30516544), np.float32(0.3291794), np.float32(0.3183019), np.float32(0.29167667), np.float32(0.28727853), np.float32(0.26967013), np.float32(0.20161112), np.float32(0.20025472), np.float32(0.18932348), np.float32(0.1514352), np.float32(0.14399579), np.float32(0.1138361), np.float32(0.0933288), np.float32(0.091148004), np.float32(0.08377482), np.float32(0.075782515), np.float32(0.06356488), np.float32(0.067751154), np.float32(0.063284546), np.float32(0.056467593), np.float32(0.06950806), np.float32(0.06928526), np.float32(0.07077114), np.float32(0.074942075), np.float32(0.069748305), np.float32(0.06637083), np.float32(0.071104355), np.float32(0.06817145), np.float32(0.065496646), np.float32(0.064390056), np.float32(0.06573253), np.float32(0.062423322), np.float32(0.060703654), np.float32(0.055371713), np.float32(0.049314864), np.float32(0.048515327), np.float32(0.048127335), np.float32(0.04488328), np.float32(0.038194187), np.float32(0.039671917), np.float32(0.038345248), np.float32(0.039553296), np.float32(0.03753252), np.float32(0.034485225), np.float32(0.029797904), np.float32(0.026322823), np.float32(0.02802918), np.float32(0.029744629), np.float32(0.027941542), np.float32(0.027950557), np.float32(0.030726263), np.float32(0.0294527), np.float32(0.030253252), np.float32(0.033131767), np.float32(0.037349965), np.float32(0.03449874), np.float32(0.037628762), np.float32(0.040757995), np.float32(0.043577798), np.float32(0.044075623), np.float32(0.045006044), np.float32(0.04700509), np.float32(0.056509785), np.float32(0.06300935), np.float32(0.06794282), np.float32(0.08125436), np.float32(0.07661889), np.float32(0.0774451), np.float32(0.08163286), np.float32(0.08112366), np.float32(0.06775468), np.float32(0.0637244), np.float32(0.07266161), np.float32(0.06389052), np.float32(0.056470823), np.float32(0.068547666), np.float32(0.07419961), np.float32(0.07421242), np.float32(0.075121656), np.float32(0.09578641), np.float32(0.114505015), np.float32(0.12115993), np.float32(0.101214975), np.float32(0.10473993), np.float32(0.097522624), np.float32(0.09075691), np.float32(0.083649315), np.float32(0.07737489), np.float32(0.074936055), np.float32(0.06773612), np.float32(0.07569705), np.float32(0.06548947), np.float32(0.06265038), np.float32(0.07009751), np.float32(0.07370647), np.float32(0.07130276), np.float32(0.060001567), np.float32(0.057006627), np.float32(0.050692946), np.float32(0.04398761), np.float32(0.03843622), np.float32(0.037711106), np.float32(0.035524108), np.float32(0.03079572), np.float32(0.026791409), np.float32(0.026729284), np.float32(0.029845811), np.float32(0.027211113), np.float32(0.029520871), np.float32(0.032783404), np.float32(0.032350518), np.float32(0.03211838), np.float32(0.036901593), np.float32(0.04025191), np.float32(0.037861314), np.float32(0.040247723), np.float32(0.044597548), np.float32(0.047718916), np.float32(0.04955583), np.float32(0.05200387), np.float32(0.06132614), np.float32(0.066519074), np.float32(0.065170236), np.float32(0.077506065), np.float32(0.09009002), np.float32(0.09253185), np.float32(0.11259591), np.float32(0.114308864), np.float32(0.11108229), np.float32(0.11941827), np.float32(0.10632827), np.float32(0.10206382), np.float32(0.1030218), np.float32(0.093339555), np.float32(0.10260303), np.float32(0.10951016), np.float32(0.12372526), np.float32(0.112190686), np.float32(0.11987799), np.float32(0.119003065), np.float32(0.13609219), np.float32(0.12075124), np.float32(0.1088427), np.float32(0.119125895), np.float32(0.113815665), np.float32(0.097522095), np.float32(0.097333916), np.float32(0.09831534), np.float32(0.098005936), np.float32(0.09287347), np.float32(0.10117265), np.float32(0.10818392), np.float32(0.106919564), np.float32(0.112889774), np.float32(0.12128529), np.float32(0.11629854), np.float32(0.12262572), np.float32(0.11322605), np.float32(0.12307626), np.float32(0.11824283), np.float32(0.12317324), np.float32(0.15787058), np.float32(0.1686627), np.float32(0.19743487), np.float32(0.20241041), np.float32(0.24437463), np.float32(0.3087921), np.float32(0.31279796), np.float32(0.32330135), np.float32(0.4058779), np.float32(0.4428419), np.float32(0.43416798), np.float32(0.48555875), np.float32(0.5294095), np.float32(0.47503334), np.float32(0.44606417), np.float32(0.47459015), np.float32(0.44769424), np.float32(0.35952103), np.float32(0.37106675), np.float32(0.33241835), np.float32(0.33491874), np.float32(0.32997224), np.float32(0.33739632), np.float32(0.33209088), np.float32(0.28896484), np.float32(0.25162652), np.float32(0.20641421), np.float32(0.140524), np.float32(0.13337861), np.float32(0.14539532), np.float32(0.13049266), np.float32(0.11747362), np.float32(0.11294946), np.float32(0.12047114), np.float32(0.11553963), np.float32(0.08927021), np.float32(0.09044734), np.float32(0.09770065), np.float32(0.0883478), np.float32(0.08437605), np.float32(0.0906031), np.float32(0.09628591), np.float32(0.08223966), np.float32(0.08327365), np.float32(0.088543445), np.float32(0.081833705), np.float32(0.07001795), np.float32(0.06440606), np.float32(0.06647762), np.float32(0.060305312), np.float32(0.05804147), np.float32(0.057278253), np.float32(0.06284313), np.float32(0.057542972), np.float32(0.055796962), np.float32(0.063496046), np.float32(0.06874445), np.float32(0.059473064), np.float32(0.05376903), np.float32(0.06554544), np.float32(0.075873524), np.float32(0.06647273), np.float32(0.06561776), np.float32(0.065152824), np.float32(0.06428888), np.float32(0.053442564), np.float32(0.050125528), np.float32(0.049271196), np.float32(0.04772333), np.float32(0.040239222), np.float32(0.037464805), np.float32(0.03902002), np.float32(0.034889564), np.float32(0.032901976), np.float32(0.0327562), np.float32(0.0373073), np.float32(0.03546408), np.float32(0.03553494), np.float32(0.041181978), np.float32(0.044205196), np.float32(0.04348874), np.float32(0.045941487), np.float32(0.050326347), np.float32(0.050677564), np.float32(0.042527515), np.float32(0.04250978), np.float32(0.046182826), np.float32(0.050810512), np.float32(0.043063514), np.float32(0.042275894), np.float32(0.052096497), np.float32(0.053537667), np.float32(0.042704824), np.float32(0.045388762), np.float32(0.053164043), np.float32(0.04992425), np.float32(0.05300427), np.float32(0.064187296), np.float32(0.077729516), np.float32(0.072506435), np.float32(0.08539924), np.float32(0.08967093), np.float32(0.086039595), np.float32(0.072180465), np.float32(0.06861025), np.float32(0.06797101), np.float32(0.07487276), np.float32(0.062365834), np.float32(0.060288012), np.float32(0.06928731), np.float32(0.065287046), np.float32(0.052924678), np.float32(0.051888943), np.float32(0.054608617), np.float32(0.04933711), np.float32(0.04353321), np.float32(0.05012074), np.float32(0.06331026), np.float32(0.06326311), np.float32(0.07033577), np.float32(0.06800532), np.float32(0.07004792), np.float32(0.061638083), np.float32(0.05837654), np.float32(0.053886622), np.float32(0.052820984), np.float32(0.04881184), np.float32(0.048077967), np.float32(0.05140086), np.float32(0.051673826), np.float32(0.045907106), np.float32(0.052474853), np.float32(0.06373987), np.float32(0.063273564), np.float32(0.068364196), np.float32(0.084878944), np.float32(0.09123947), np.float32(0.104333885), np.float32(0.12347844), np.float32(0.157393), np.float32(0.16749768), np.float32(0.14817047), np.float32(0.13711767), np.float32(0.1351673), np.float32(0.14354974), np.float32(0.13217835), np.float32(0.11789245), np.float32(0.11630633), np.float32(0.120878816), np.float32(0.109252326), np.float32(0.11624385), np.float32(0.13054076), np.float32(0.12515073), np.float32(0.113476925), np.float32(0.117415495), np.float32(0.12262194), np.float32(0.1097089), np.float32(0.11462727), np.float32(0.1041478), np.float32(0.1064273), np.float32(0.120970465), np.float32(0.123744264), np.float32(0.13316964), np.float32(0.14358275), np.float32(0.14643575), np.float32(0.16963942), np.float32(0.19734186), np.float32(0.20813161), np.float32(0.20835514), np.float32(0.20620736), np.float32(0.26224256), np.float32(0.28194484), np.float32(0.2644062), np.float32(0.2728317), np.float32(0.3419037), np.float32(0.33512023), np.float32(0.36154866), np.float32(0.40915576), np.float32(0.4051937), np.float32(0.39634243), np.float32(0.42255652), np.float32(0.4818901), np.float32(0.55263025), np.float32(0.59473324), np.float32(0.6143608), np.float32(0.6374188), np.float32(0.6096109), np.float32(0.6352773), np.float32(0.72792417), np.float32(0.773228), np.float32(0.75660354), np.float32(0.74837446), np.float32(0.80460584), np.float32(0.79698056), np.float32(0.7979906), np.float32(0.8170072), np.float32(0.8388927), np.float32(0.8634602), np.float32(0.82956547), np.float32(0.8221726), np.float32(0.813751), np.float32(0.8243093), np.float32(0.8637024), np.float32(0.8826533), np.float32(0.907134), np.float32(0.8968326), np.float32(0.8992696), np.float32(0.8768489), np.float32(0.8775798), np.float32(0.8985331), np.float32(0.92327875), np.float32(0.9142922), np.float32(0.9308598), np.float32(0.9324134), np.float32(0.9319317), np.float32(0.94083434), np.float32(0.9344491), np.float32(0.9242478), np.float32(0.9299772), np.float32(0.92332256), np.float32(0.91628665), np.float32(0.9138174), np.float32(0.9085953), np.float32(0.9323319), np.float32(0.9347579), np.float32(0.9470143)], 'MPPRNAAQAAAPAAAMAMERPRRGKANYAAPTKLKEASSSSSDSDSDSEVEVIEDKQARCARPPAAGKAAAAPATRGRGRGAAAASTRGRGAAAGGRGRGQQVAPQEAEDVEASECEEDNEGEDESNEQEEEEEGEEEEEEAEEEEEEPKDKAVAAQRERRAAAATAAMAARGRGSGRGAAAAASRPTRGRRGAAAAANNSSDDSSDDEDGGEDSEEEEEGSSSGEEEEQEQAAAPAAARRGRGRGAAGAAAAAGAAAGGGGRKRAAPLVAPTAAESRKRLFDLLERRIGGATAGGGHGAGCGEGGSGGGAARLQYVDVPAKNPAKKAKLLEDLKKQFDEWHSRMRSNFSVLLYGFGSKRALLDDFARRLAGPLNRGDAAVLVYYGYNPRCTAKDVVTGVASALLQRSFRHLTSGAGAAAAAAAASSAAAGAAGAAAPAPAGGGGGVLGALRGLVEEVRREAADRHVFVVIHNLDGPGLRGDVSLLSALASCPQVHLVASVDHAMSPLLWDSADAARFRWQYINATTFQPYIAETAGAQSVLMGAFKSGVVTAGAGTVLRSLVLGAQEVFKVLAEYLLEDDQCEGVAFAHLYRMCRERFLVRDERVLRQHLVEFVDHQLVRYRSATDNSGELLSIPMERPDLQAVLDDLAAARAE': [np.float32(0.96295154), np.float32(0.96553284), np.float32(0.9652646), np.float32(0.9661999), np.float32(0.9664382), np.float32(0.9646195), np.float32(0.96805555), np.float32(0.9674008), np.float32(0.9652934), np.float32(0.9670902), np.float32(0.9711856), np.float32(0.9743569), np.float32(0.97152126), np.float32(0.97210634), np.float32(0.97538686), np.float32(0.9794658), np.float32(0.98048353), np.float32(0.98066324), np.float32(0.9801987), np.float32(0.9798496), np.float32(0.97898054), np.float32(0.97904813), np.float32(0.9784304), np.float32(0.97879195), np.float32(0.9784994), np.float32(0.97878176), np.float32(0.97870183), np.float32(0.97863173), np.float32(0.97811425), np.float32(0.97803795), np.float32(0.9752966), np.float32(0.9748139), np.float32(0.97280157), np.float32(0.97219807), np.float32(0.96803087), np.float32(0.96613806), np.float32(0.96467596), np.float32(0.9632686), np.float32(0.96590203), np.float32(0.96570563), np.float32(0.9669945), np.float32(0.9671369), np.float32(0.9690443), np.float32(0.96850395), np.float32(0.967798), np.float32(0.9650531), np.float32(0.9629897), np.float32(0.9634296), np.float32(0.9609892), np.float32(0.95708317), np.float32(0.95563), np.float32(0.95426995), np.float32(0.9557646), np.float32(0.9586112), np.float32(0.9587603), np.float32(0.95864385), np.float32(0.9636594), np.float32(0.9647737), np.float32(0.967794), np.float32(0.96913224), np.float32(0.9717846), np.float32(0.97368616), np.float32(0.97498757), np.float32(0.9756934), np.float32(0.9768546), np.float32(0.9777565), np.float32(0.9791478), np.float32(0.9805085), np.float32(0.98089683), np.float32(0.9817768), np.float32(0.9824858), np.float32(0.9825869), np.float32(0.98329747), np.float32(0.9836404), np.float32(0.9839685), np.float32(0.9846085), np.float32(0.9849231), np.float32(0.9849616), np.float32(0.98530513), np.float32(0.98582363), np.float32(0.98588264), np.float32(0.9861996), np.float32(0.9865911), np.float32(0.98706484), np.float32(0.9873979), np.float32(0.9882228), np.float32(0.9884249), np.float32(0.9888521), np.float32(0.98874426), np.float32(0.9889492), np.float32(0.9886779), np.float32(0.988545), np.float32(0.98791367), np.float32(0.9875178), np.float32(0.9875426), np.float32(0.98796695), np.float32(0.9876578), np.float32(0.98795485), np.float32(0.9879661), np.float32(0.98784), np.float32(0.9875486), np.float32(0.98693687), np.float32(0.9864507), np.float32(0.9867402), np.float32(0.9861646), np.float32(0.98561144), np.float32(0.98496395), np.float32(0.9845761), np.float32(0.9844616), np.float32(0.9837362), np.float32(0.9834262), np.float32(0.9828485), np.float32(0.98294604), np.float32(0.98217046), np.float32(0.98042285), np.float32(0.97961146), np.float32(0.9793204), np.float32(0.9790972), np.float32(0.97940767), np.float32(0.9795075), np.float32(0.9798797), np.float32(0.97955906), np.float32(0.98029846), np.float32(0.97970366), np.float32(0.97915477), np.float32(0.97901434), np.float32(0.97859794), np.float32(0.97788805), np.float32(0.9771131), np.float32(0.97670174), np.float32(0.97495157), np.float32(0.9733167), np.float32(0.9712848), np.float32(0.96908206), np.float32(0.9711303), np.float32(0.9705903), np.float32(0.970037), np.float32(0.96805245), np.float32(0.96967083), np.float32(0.9688496), np.float32(0.96794015), np.float32(0.96692365), np.float32(0.9659573), np.float32(0.96268326), np.float32(0.95920783), np.float32(0.95574725), np.float32(0.95289606), np.float32(0.9514355), np.float32(0.94963014), np.float32(0.94750494), np.float32(0.942987), np.float32(0.9369341), np.float32(0.92713916), np.float32(0.92144936), np.float32(0.92049813), np.float32(0.9133999), np.float32(0.90264165), np.float32(0.9007607), np.float32(0.89281267), np.float32(0.88843346), np.float32(0.8858807), np.float32(0.8771194), np.float32(0.87488645), np.float32(0.8748569), np.float32(0.8779771), np.float32(0.8852634), np.float32(0.89503807), np.float32(0.901848), np.float32(0.91117144), np.float32(0.918238), np.float32(0.92488074), np.float32(0.93582606), np.float32(0.9415786), np.float32(0.9480247), np.float32(0.95914286), np.float32(0.9647091), np.float32(0.97048235), np.float32(0.9763239), np.float32(0.9774541), np.float32(0.98009986), np.float32(0.9821223), np.float32(0.982959), np.float32(0.98400235), np.float32(0.9842057), np.float32(0.9843305), np.float32(0.98445857), np.float32(0.9837839), np.float32(0.9835523), np.float32(0.9832948), np.float32(0.9831125), np.float32(0.98218), np.float32(0.9822678), np.float32(0.9826842), np.float32(0.98248714), np.float32(0.98227787), np.float32(0.98261595), np.float32(0.9822021), np.float32(0.98229593), np.float32(0.9820854), np.float32(0.9821586), np.float32(0.982064), np.float32(0.98152155), np.float32(0.98091894), np.float32(0.97978127), np.float32(0.97997916), np.float32(0.97987545), np.float32(0.9801906), np.float32(0.9804262), np.float32(0.9810385), np.float32(0.9810821), np.float32(0.9807686), np.float32(0.98072857), np.float32(0.98121005), np.float32(0.9816155), np.float32(0.98235303), np.float32(0.9825287), np.float32(0.9828713), np.float32(0.9831697), np.float32(0.9829087), np.float32(0.9827246), np.float32(0.98206264), np.float32(0.9813276), np.float32(0.9805139), np.float32(0.97885567), np.float32(0.9777124), np.float32(0.9763724), np.float32(0.97543406), np.float32(0.9756139), np.float32(0.9759902), np.float32(0.97687316), np.float32(0.9762601), np.float32(0.97593284), np.float32(0.9750346), np.float32(0.97647595), np.float32(0.97697747), np.float32(0.97819555), np.float32(0.9789996), np.float32(0.97915524), np.float32(0.9791621), np.float32(0.97918004), np.float32(0.979111), np.float32(0.97868025), np.float32(0.9788072), np.float32(0.9789331), np.float32(0.9796674), np.float32(0.98109174), np.float32(0.983687), np.float32(0.9823309), np.float32(0.9832117), np.float32(0.9842403), np.float32(0.9828383), np.float32(0.9830891), np.float32(0.98318464), np.float32(0.98305523), np.float32(0.9835458), np.float32(0.98319536), np.float32(0.9819774), np.float32(0.980589), np.float32(0.9800673), np.float32(0.9789146), np.float32(0.9770199), np.float32(0.9753228), np.float32(0.97204363), np.float32(0.9673378), np.float32(0.9625307), np.float32(0.9529689), np.float32(0.9394665), np.float32(0.9361734), np.float32(0.92874503), np.float32(0.921465), np.float32(0.90886426), np.float32(0.89252305), np.float32(0.86548966), np.float32(0.8288664), np.float32(0.81066805), np.float32(0.7837542), np.float32(0.7565226), np.float32(0.7636763), np.float32(0.73433715), np.float32(0.7366348), np.float32(0.70974743), np.float32(0.695318), np.float32(0.6841415), np.float32(0.6694042), np.float32(0.66853726), np.float32(0.6899727), np.float32(0.71018004), np.float32(0.7337475), np.float32(0.76189196), np.float32(0.8100541), np.float32(0.8282966), np.float32(0.85477215), np.float32(0.894441), np.float32(0.9174811), np.float32(0.9397342), np.float32(0.9544234), np.float32(0.9652025), np.float32(0.9726812), np.float32(0.9744261), np.float32(0.97480744), np.float32(0.9738032), np.float32(0.97648126), np.float32(0.9770135), np.float32(0.97614497), np.float32(0.9746035), np.float32(0.96964), np.float32(0.965968), np.float32(0.9611168), np.float32(0.9588207), np.float32(0.9541182), np.float32(0.94800705), np.float32(0.9402496), np.float32(0.9244439), np.float32(0.9090235), np.float32(0.8915152), np.float32(0.8381219), np.float32(0.7944716), np.float32(0.76734686), np.float32(0.7071133), np.float32(0.59750205), np.float32(0.5612338), np.float32(0.5042151), np.float32(0.39456424), np.float32(0.38841945), np.float32(0.37753865), np.float32(0.36728278), np.float32(0.34220907), np.float32(0.32507828), np.float32(0.32442674), np.float32(0.27352133), np.float32(0.20621674), np.float32(0.19922698), np.float32(0.20819034), np.float32(0.1901401), np.float32(0.18548007), np.float32(0.18929149), np.float32(0.19968799), np.float32(0.16954675), np.float32(0.16788734), np.float32(0.16851392), np.float32(0.15980396), np.float32(0.15173274), np.float32(0.15581754), np.float32(0.1546751), np.float32(0.14258835), np.float32(0.14339574), np.float32(0.14364044), np.float32(0.14569284), np.float32(0.13240644), np.float32(0.11980456), np.float32(0.11614684), np.float32(0.0903412), np.float32(0.08132616), np.float32(0.09204896), np.float32(0.074167386), np.float32(0.060145844), np.float32(0.06360004), np.float32(0.07055075), np.float32(0.057790086), np.float32(0.05973741), np.float32(0.06154494), np.float32(0.07171774), np.float32(0.07168647), np.float32(0.07491578), np.float32(0.096156836), np.float32(0.10485267), np.float32(0.101880886), np.float32(0.10427622), np.float32(0.09600394), np.float32(0.08492963), np.float32(0.07686171), np.float32(0.069599554), np.float32(0.06421715), np.float32(0.056424435), np.float32(0.058502898), np.float32(0.060542863), np.float32(0.054337256), np.float32(0.057071086), np.float32(0.06643008), np.float32(0.06897501), np.float32(0.05718784), np.float32(0.049291763), np.float32(0.06069875), np.float32(0.06042799), np.float32(0.054004233), np.float32(0.044858284), np.float32(0.045171753), np.float32(0.037273046), np.float32(0.030860454), np.float32(0.0273996), np.float32(0.02668195), np.float32(0.03066229), np.float32(0.031377457), np.float32(0.0347602), np.float32(0.042625472), np.float32(0.05216182), np.float32(0.06093994), np.float32(0.0659141), np.float32(0.074095115), np.float32(0.08463727), np.float32(0.09172277), np.float32(0.08758007), np.float32(0.09620393), np.float32(0.10638644), np.float32(0.10881932), np.float32(0.12754339), np.float32(0.12345223), np.float32(0.12059767), np.float32(0.13901094), np.float32(0.1482586), np.float32(0.15134802), np.float32(0.17907895), np.float32(0.21070516), np.float32(0.2584486), np.float32(0.31481653), np.float32(0.38526523), np.float32(0.57120514), np.float32(0.5373485), np.float32(0.5961108), np.float32(0.49586222), np.float32(0.5303967), np.float32(0.7538373), np.float32(0.78366154), np.float32(0.74696857), np.float32(0.83446217), np.float32(0.87444985), np.float32(0.86515385), np.float32(0.92131066), np.float32(0.8810172), np.float32(0.89661443), np.float32(0.89646167), np.float32(0.893114), np.float32(0.93280154), np.float32(0.917833), np.float32(0.91692823), np.float32(0.91013193), np.float32(0.8867423), np.float32(0.8611758), np.float32(0.82461435), np.float32(0.80259734), np.float32(0.7955154), np.float32(0.7759051), np.float32(0.77478343), np.float32(0.7466576), np.float32(0.71436006), np.float32(0.5953881), np.float32(0.37586373), np.float32(0.36636037), np.float32(0.19152364), np.float32(0.14636776), np.float32(0.14735468), np.float32(0.16646424), np.float32(0.13337184), np.float32(0.12931745), np.float32(0.10970591), np.float32(0.08602059), np.float32(0.06685552), np.float32(0.052694675), np.float32(0.041020565), np.float32(0.03900824), np.float32(0.03516431), np.float32(0.032082304), np.float32(0.035704076), np.float32(0.039810587), np.float32(0.037082985), np.float32(0.03744013), np.float32(0.03815073), np.float32(0.038036846), np.float32(0.0400318), np.float32(0.038374376), np.float32(0.036760602), np.float32(0.037958734), np.float32(0.035167832), np.float32(0.021081368), np.float32(0.018562403), np.float32(0.014995775), np.float32(0.0127702085), np.float32(0.011454005), np.float32(0.011446065), np.float32(0.0144217955), np.float32(0.015545086), np.float32(0.019448208), np.float32(0.022169566), np.float32(0.023809016), np.float32(0.02757988), np.float32(0.028396888), np.float32(0.026993016), np.float32(0.023875425), np.float32(0.022016514), np.float32(0.019970901), np.float32(0.019565932), np.float32(0.020322368), np.float32(0.019040223), np.float32(0.01785464), np.float32(0.018279273), np.float32(0.020122023), np.float32(0.020257624), np.float32(0.021032387), np.float32(0.023720961), np.float32(0.024570756), np.float32(0.024746373), np.float32(0.029090008), np.float32(0.03420382), np.float32(0.033615977), np.float32(0.034083545), np.float32(0.036353882), np.float32(0.034374576), np.float32(0.038944174), np.float32(0.039816536), np.float32(0.042326797), np.float32(0.044565465), np.float32(0.05094512), np.float32(0.055530928), np.float32(0.058468007), np.float32(0.063704), np.float32(0.06553202), np.float32(0.06495092), np.float32(0.068218336), np.float32(0.07044746), np.float32(0.06355008), np.float32(0.058934145), np.float32(0.058454905), np.float32(0.06387757), np.float32(0.058851756), np.float32(0.058233395), np.float32(0.06170144), np.float32(0.06026357), np.float32(0.06323991), np.float32(0.064809956), np.float32(0.060574908), np.float32(0.05984027), np.float32(0.060780194), np.float32(0.06181567), np.float32(0.05880443), np.float32(0.060397945), np.float32(0.0723579), np.float32(0.071369864), np.float32(0.074720316), np.float32(0.070351444), np.float32(0.06473311), np.float32(0.068234235), np.float32(0.0678367), np.float32(0.064821996), np.float32(0.064694606), np.float32(0.064489566), np.float32(0.059929784), np.float32(0.05320029), np.float32(0.048298337), np.float32(0.045990396), np.float32(0.039569393), np.float32(0.037126444), np.float32(0.03745788), np.float32(0.03397687), np.float32(0.03547021), np.float32(0.033565167), np.float32(0.035635535), np.float32(0.040862385), np.float32(0.03548209), np.float32(0.03295039), np.float32(0.032078896), np.float32(0.029030494), np.float32(0.026437765), np.float32(0.024509415), np.float32(0.027602421), np.float32(0.026485734), np.float32(0.024342883), np.float32(0.023409555), np.float32(0.026813647), np.float32(0.030120384), np.float32(0.032375585), np.float32(0.041211408), np.float32(0.045459878), np.float32(0.048540514), np.float32(0.053638898), np.float32(0.056177117), np.float32(0.05292748), np.float32(0.049543172), np.float32(0.048694726), np.float32(0.052235704), np.float32(0.044644695), np.float32(0.03751951), np.float32(0.044642825), np.float32(0.047845885), np.float32(0.043082952), np.float32(0.04697799), np.float32(0.05767934), np.float32(0.06142361), np.float32(0.053844724), np.float32(0.0553612), np.float32(0.060043737), np.float32(0.06364146), np.float32(0.060960658), np.float32(0.06087651), np.float32(0.06285219), np.float32(0.056326848), np.float32(0.055408947), np.float32(0.055265225), np.float32(0.058536977), np.float32(0.05789782), np.float32(0.057827767), np.float32(0.06386366), np.float32(0.073954344), np.float32(0.07251385), np.float32(0.07458334), np.float32(0.08376095), np.float32(0.08656774), np.float32(0.089505844), np.float32(0.09186399), np.float32(0.09216505), np.float32(0.09274066), np.float32(0.085640006), np.float32(0.09123155), np.float32(0.0988421), np.float32(0.100570664), np.float32(0.09533614), np.float32(0.106245406), np.float32(0.11025415), np.float32(0.10289115), np.float32(0.104102165), np.float32(0.13543782), np.float32(0.15924218), np.float32(0.1699372), np.float32(0.19951072), np.float32(0.2275021), np.float32(0.28340772), np.float32(0.28479865), np.float32(0.29225165), np.float32(0.31356663), np.float32(0.34130093), np.float32(0.3460892), np.float32(0.32360038), np.float32(0.3448667), np.float32(0.32527813), np.float32(0.3306506), np.float32(0.39211687), np.float32(0.43253055), np.float32(0.4600244), np.float32(0.49241015), np.float32(0.45187834), np.float32(0.4708098), np.float32(0.47027355), np.float32(0.52587545), np.float32(0.5606166), np.float32(0.5710851), np.float32(0.5525426), np.float32(0.5391676), np.float32(0.5231661), np.float32(0.5192425), np.float32(0.5031168), np.float32(0.14665188), np.float32(0.1544694), np.float32(0.5704899), np.float32(0.5116633), np.float32(0.5976275), np.float32(0.531127)], 'MGCRNVKRPSPHAAHQRRPIKNLFLQMHDVPCSPNHSSSSSEGFFFRNPNRSIEQGTGQGRIVAGEEEREREREQRGRRRDKMILAVLFSNSDGNILIERFHGVPAEERLHWRSFLVKLGADNLKGAKNEELLVASHKSVSIVYTMIGDVCLYIVGKDEYDELALAEVIFAITSAVKDVCGKPPTERLFLDKYGRICLCLDEIVWKGLLENTEKDRVRRLIRLKPPEALVLLLDVGPSMHGVLQEVENICSTLLVYNRSDEIGVVLFGTKETSNELAKELGGYKHVVVARDIKVVDEETTNALQNLPRGTSPVLDAIVVGLDMLIRKFGNIKGKQRMCLVTDAQHPLRDPPQGTKKDQVDTIADQMKRHEIKMDCIIFRESGVRHNAVMDENDQLLYHFRERSVTKVVHVDSPTSLLGALRTRNVLPVTVFRGDLEVWVYKKTSEEKFPTLKKYSDKAPASDKFASHEVKVDYEYKSVLEPDTVVPPDQRIKGYLYGPQVVPISSAEWEAVKFKPEKGVKLLGFTDRSSISRHYFMKDVFSFVPEPGNTKAVAAVSALARAMSEMNKVAILRCVWRQGQGNVALGVLTPNISSAKNVLDSFYFNILPFAEDIREFQFRSFSSLPSSSQPTKEQQEAADNLVKMLDLAPPGREEILKPDFTPNPMLERFYRYLDLKSKQPDANVPPLDKCLKKITEPDPDVIDYQAPLIKKLGNVFELKENPKKKKARTQDRLTYTGADDQAKLLEEPSAEKVGVSEALYPPKKKAGEIGDHNPVQDFEAMLTQRSSSTWVQTAIEEMQKYITALIQDSCDRDNHQKALECLVALRKACIIEQEPNEYNGFVTKLCQKFRPAGDKIFLQLLSSKNASLISKEEAPDSDVTEEMARNFCLKPEPSSQ': [np.float32(0.97530955), np.float32(0.9741944), np.float32(0.9748386), np.float32(0.97515863), np.float32(0.976269), np.float32(0.97651917), np.float32(0.9751931), np.float32(0.97377306), np.float32(0.97297895), np.float32(0.9710731), np.float32(0.9704863), np.float32(0.9656534), np.float32(0.9592529), np.float32(0.9527491), np.float32(0.9514017), np.float32(0.9516678), np.float32(0.9479259), np.float32(0.946461), np.float32(0.9369729), np.float32(0.93878037), np.float32(0.93583405), np.float32(0.9345888), np.float32(0.92827183), np.float32(0.9266232), np.float32(0.9318617), np.float32(0.9324088), np.float32(0.9323155), np.float32(0.93458295), np.float32(0.94666857), np.float32(0.95486975), np.float32(0.9507784), np.float32(0.95257515), np.float32(0.95196617), np.float32(0.95385814), np.float32(0.94422126), np.float32(0.94684744), np.float32(0.92830473), np.float32(0.9386827), np.float32(0.9442489), np.float32(0.9486471), np.float32(0.95338017), np.float32(0.9516687), np.float32(0.9519704), np.float32(0.9509395), np.float32(0.9545291), np.float32(0.95289236), np.float32(0.9478846), np.float32(0.9516002), np.float32(0.95347357), np.float32(0.9592222), np.float32(0.9611692), np.float32(0.964915), np.float32(0.96543705), np.float32(0.9656735), np.float32(0.96624494), np.float32(0.96846527), np.float32(0.96343595), np.float32(0.9591842), np.float32(0.95446414), np.float32(0.95103055), np.float32(0.94222325), np.float32(0.9360799), np.float32(0.9286981), np.float32(0.92026), np.float32(0.9115373), np.float32(0.8860174), np.float32(0.8641309), np.float32(0.8363862), np.float32(0.79359424), np.float32(0.7440473), np.float32(0.69775313), np.float32(0.5847167), np.float32(0.51618785), np.float32(0.46111616), np.float32(0.38399425), np.float32(0.33572197), np.float32(0.31269878), np.float32(0.26632568), np.float32(0.21432279), np.float32(0.18814126), np.float32(0.18231261), np.float32(0.19143549), np.float32(0.16347177), np.float32(0.15586784), np.float32(0.13806002), np.float32(0.119914375), np.float32(0.087822884), np.float32(0.06782215), np.float32(0.05409066), np.float32(0.04062632), np.float32(0.037271034), np.float32(0.036930617), np.float32(0.03236684), np.float32(0.035909813), np.float32(0.035029314), np.float32(0.044521976), np.float32(0.05168262), np.float32(0.05955204), np.float32(0.062039994), np.float32(0.07803364), np.float32(0.083478376), np.float32(0.0898015), np.float32(0.07894102), np.float32(0.06998435), np.float32(0.05583762), np.float32(0.050107222), np.float32(0.055844408), np.float32(0.049219705), np.float32(0.052686024), np.float32(0.0607089), np.float32(0.073266625), np.float32(0.07788719), np.float32(0.07880774), np.float32(0.09110091), np.float32(0.0899231), np.float32(0.088926785), np.float32(0.105286136), np.float32(0.10873994), np.float32(0.11154181), np.float32(0.110227704), np.float32(0.100751795), np.float32(0.09435009), np.float32(0.0932178), np.float32(0.08974343), np.float32(0.09745516), np.float32(0.102182485), np.float32(0.11201688), np.float32(0.116334215), np.float32(0.116024725), np.float32(0.1118315), np.float32(0.095931344), np.float32(0.09529315), np.float32(0.086891174), np.float32(0.08434367), np.float32(0.07123509), np.float32(0.06272484), np.float32(0.05730345), np.float32(0.039201148), np.float32(0.028695062), np.float32(0.024452351), np.float32(0.01881794), np.float32(0.015808884), np.float32(0.014358988), np.float32(0.012925394), np.float32(0.012939863), np.float32(0.01450578), np.float32(0.01659226), np.float32(0.01891973), np.float32(0.020840652), np.float32(0.022657977), np.float32(0.021739995), np.float32(0.021959445), np.float32(0.023977445), np.float32(0.024131393), np.float32(0.025745155), np.float32(0.028463671), np.float32(0.029842995), np.float32(0.031132955), np.float32(0.03209726), np.float32(0.031568304), np.float32(0.030021247), np.float32(0.028657857), np.float32(0.032750398), np.float32(0.032424644), np.float32(0.032155696), np.float32(0.036538634), np.float32(0.042407595), np.float32(0.04564969), np.float32(0.04586734), np.float32(0.046733297), np.float32(0.04891447), np.float32(0.046952244), np.float32(0.05220342), np.float32(0.052881043), np.float32(0.052091092), np.float32(0.05384136), np.float32(0.05586109), np.float32(0.05718887), np.float32(0.060329366), np.float32(0.06292905), np.float32(0.07976194), np.float32(0.08730149), np.float32(0.08388326), np.float32(0.08891981), np.float32(0.09510862), np.float32(0.089268), np.float32(0.08626327), np.float32(0.08121281), np.float32(0.08081352), np.float32(0.072221816), np.float32(0.065843), np.float32(0.06498585), np.float32(0.05841533), np.float32(0.052253358), np.float32(0.050696515), np.float32(0.042039096), np.float32(0.034653556), np.float32(0.030981319), np.float32(0.03611164), np.float32(0.037310228), np.float32(0.04014688), np.float32(0.045353368), np.float32(0.051185794), np.float32(0.0542402), np.float32(0.052880734), np.float32(0.05093069), np.float32(0.053748254), np.float32(0.05298871), np.float32(0.052893747), np.float32(0.052663993), np.float32(0.057963677), np.float32(0.06254156), np.float32(0.072052196), np.float32(0.07629825), np.float32(0.07639251), np.float32(0.090009965), np.float32(0.08992885), np.float32(0.08526819), np.float32(0.07710081), np.float32(0.0738483), np.float32(0.068191804), np.float32(0.06508781), np.float32(0.054759175), np.float32(0.046069965), np.float32(0.043063644), np.float32(0.038994633), np.float32(0.0364583), np.float32(0.03048505), np.float32(0.03155915), np.float32(0.031923026), np.float32(0.02964033), np.float32(0.027477872), np.float32(0.030668769), np.float32(0.03282697), np.float32(0.026532445), np.float32(0.028729197), np.float32(0.030935876), np.float32(0.025259104), np.float32(0.020802382), np.float32(0.019164773), np.float32(0.022474095), np.float32(0.023657884), np.float32(0.023270525), np.float32(0.024735443), np.float32(0.024350727), np.float32(0.025828097), np.float32(0.029520342), np.float32(0.032935295), np.float32(0.036355585), np.float32(0.03874196), np.float32(0.037023496), np.float32(0.03488848), np.float32(0.028075015), np.float32(0.025381029), np.float32(0.023227884), np.float32(0.021693928), np.float32(0.018773342), np.float32(0.018139238), np.float32(0.02154824), np.float32(0.02278379), np.float32(0.021678898), np.float32(0.022713881), np.float32(0.029085563), np.float32(0.032799132), np.float32(0.030654753), np.float32(0.033687104), np.float32(0.045404952), np.float32(0.053714726), np.float32(0.06001145), np.float32(0.06868897), np.float32(0.07557213), np.float32(0.07141915), np.float32(0.070022), np.float32(0.06273577), np.float32(0.07197615), np.float32(0.07574664), np.float32(0.077282995), np.float32(0.082400404), np.float32(0.09471676), np.float32(0.11048261), np.float32(0.11974223), np.float32(0.12915437), np.float32(0.11970633), np.float32(0.11155778), np.float32(0.11367732), np.float32(0.12683608), np.float32(0.123676255), np.float32(0.123547), np.float32(0.1261741), np.float32(0.13611148), np.float32(0.12337692), np.float32(0.11363104), np.float32(0.12287158), np.float32(0.12265358), np.float32(0.11872587), np.float32(0.12506078), np.float32(0.14356856), np.float32(0.15112045), np.float32(0.15162052), np.float32(0.15560609), np.float32(0.16341838), np.float32(0.16386831), np.float32(0.15104908), np.float32(0.1396752), np.float32(0.13243394), np.float32(0.11355477), np.float32(0.10435285), np.float32(0.10402699), np.float32(0.096239135), np.float32(0.07209566), np.float32(0.065342136), np.float32(0.065288804), np.float32(0.061318744), np.float32(0.048883863), np.float32(0.050519206), np.float32(0.05151897), np.float32(0.043715682), np.float32(0.039061606), np.float32(0.046527557), np.float32(0.043435216), np.float32(0.043199807), np.float32(0.04264754), np.float32(0.04389365), np.float32(0.046444587), np.float32(0.046490677), np.float32(0.04691581), np.float32(0.047312185), np.float32(0.045040913), np.float32(0.045279387), np.float32(0.048942596), np.float32(0.05797715), np.float32(0.06538216), np.float32(0.080920234), np.float32(0.09705067), np.float32(0.10781559), np.float32(0.12059301), np.float32(0.14932308), np.float32(0.1857045), np.float32(0.18220693), np.float32(0.21738142), np.float32(0.2892913), np.float32(0.31932634), np.float32(0.35044667), np.float32(0.46558654), np.float32(0.5361333), np.float32(0.5538804), np.float32(0.5753721), np.float32(0.54972005), np.float32(0.53317356), np.float32(0.5465391), np.float32(0.52891207), np.float32(0.58281523), np.float32(0.61234003), np.float32(0.6079704), np.float32(0.55518997), np.float32(0.630969), np.float32(0.5689957), np.float32(0.51460767), np.float32(0.4745811), np.float32(0.41733387), np.float32(0.39258128), np.float32(0.3186168), np.float32(0.25417247), np.float32(0.19780158), np.float32(0.15953127), np.float32(0.11724103), np.float32(0.09290099), np.float32(0.079065986), np.float32(0.072301224), np.float32(0.067140095), np.float32(0.06644817), np.float32(0.069806784), np.float32(0.06610882), np.float32(0.06521331), np.float32(0.07180876), np.float32(0.076266825), np.float32(0.069894984), np.float32(0.06682742), np.float32(0.074177206), np.float32(0.07158564), np.float32(0.06337996), np.float32(0.06345406), np.float32(0.058248352), np.float32(0.054362427), np.float32(0.0467736), np.float32(0.045673877), np.float32(0.04664386), np.float32(0.046027955), np.float32(0.04978574), np.float32(0.064730145), np.float32(0.07780417), np.float32(0.08302327), np.float32(0.083634675), np.float32(0.08611109), np.float32(0.0866682), np.float32(0.08004888), np.float32(0.074208766), np.float32(0.07308431), np.float32(0.06653278), np.float32(0.073002085), np.float32(0.07198077), np.float32(0.074491575), np.float32(0.07221407), np.float32(0.06544387), np.float32(0.058164958), np.float32(0.05235895), np.float32(0.05281252), np.float32(0.05611093), np.float32(0.058709916), np.float32(0.059610996), np.float32(0.062840775), np.float32(0.072930105), np.float32(0.07493353), np.float32(0.06528857), np.float32(0.058252305), np.float32(0.05428699), np.float32(0.05420912), np.float32(0.053228863), np.float32(0.047947437), np.float32(0.04881048), np.float32(0.054413337), np.float32(0.05439016), np.float32(0.06161623), np.float32(0.05279475), np.float32(0.050977565), np.float32(0.04643629), np.float32(0.039245002), np.float32(0.036266234), np.float32(0.035409905), np.float32(0.039180823), np.float32(0.042753205), np.float32(0.045103032), np.float32(0.05293583), np.float32(0.055240918), np.float32(0.06670312), np.float32(0.07061284), np.float32(0.06619638), np.float32(0.07425479), np.float32(0.082320035), np.float32(0.08388646), np.float32(0.095756285), np.float32(0.11051305), np.float32(0.12401959), np.float32(0.13053341), np.float32(0.15823124), np.float32(0.16836712), np.float32(0.1878786), np.float32(0.25237414), np.float32(0.29371133), np.float32(0.30127913), np.float32(0.3428654), np.float32(0.38791752), np.float32(0.41359198), np.float32(0.41597092), np.float32(0.4043671), np.float32(0.43114722), np.float32(0.4056284), np.float32(0.3774536), np.float32(0.42666194), np.float32(0.37318668), np.float32(0.44335976), np.float32(0.4269979), np.float32(0.43753725), np.float32(0.42950952), np.float32(0.42254275), np.float32(0.39450797), np.float32(0.35768113), np.float32(0.3109847), np.float32(0.26266357), np.float32(0.25857547), np.float32(0.26040882), np.float32(0.224841), np.float32(0.21347909), np.float32(0.19206971), np.float32(0.18105772), np.float32(0.16218626), np.float32(0.17872089), np.float32(0.18384928), np.float32(0.19791032), np.float32(0.17260629), np.float32(0.16405584), np.float32(0.18894315), np.float32(0.15948677), np.float32(0.17238604), np.float32(0.19021317), np.float32(0.18936542), np.float32(0.19059953), np.float32(0.23212779), np.float32(0.1899401), np.float32(0.1335088), np.float32(0.13244545), np.float32(0.11159147), np.float32(0.09407313), np.float32(0.09153729), np.float32(0.0867706), np.float32(0.07896035), np.float32(0.07248393), np.float32(0.07331919), np.float32(0.06768615), np.float32(0.059064962), np.float32(0.056431618), np.float32(0.05345793), np.float32(0.05036775), np.float32(0.056135748), np.float32(0.06565998), np.float32(0.07273422), np.float32(0.08281729), np.float32(0.07930343), np.float32(0.08794199), np.float32(0.08200109), np.float32(0.07614903), np.float32(0.07412818), np.float32(0.070823245), np.float32(0.08089908), np.float32(0.08148567), np.float32(0.092387125), np.float32(0.09479491), np.float32(0.10013934), np.float32(0.0989725), np.float32(0.090212874), np.float32(0.092269436), np.float32(0.08770838), np.float32(0.08293456), np.float32(0.08094228), np.float32(0.06947431), np.float32(0.073138095), np.float32(0.06708533), np.float32(0.05874484), np.float32(0.052258506), np.float32(0.048197877), np.float32(0.045204032), np.float32(0.046041694), np.float32(0.045774598), np.float32(0.05052564), np.float32(0.057654895), np.float32(0.067220725), np.float32(0.079250574), np.float32(0.08380943), np.float32(0.08583433), np.float32(0.07857552), np.float32(0.06886077), np.float32(0.06488774), np.float32(0.061111696), np.float32(0.05506521), np.float32(0.049897388), np.float32(0.044174947), np.float32(0.037068736), np.float32(0.03868096), np.float32(0.04470342), np.float32(0.039391037), np.float32(0.03794418), np.float32(0.0406115), np.float32(0.047091786), np.float32(0.04722942), np.float32(0.05096186), np.float32(0.055726245), np.float32(0.049718764), np.float32(0.044108197), np.float32(0.033959277), np.float32(0.026415847), np.float32(0.024646113), np.float32(0.01920837), np.float32(0.016090369), np.float32(0.015505706), np.float32(0.0166238), np.float32(0.017012807), np.float32(0.019605279), np.float32(0.024375807), np.float32(0.025897326), np.float32(0.02839392), np.float32(0.029901166), np.float32(0.03138969), np.float32(0.026757538), np.float32(0.027840408), np.float32(0.028101936), np.float32(0.024999352), np.float32(0.022090651), np.float32(0.022421682), np.float32(0.023941088), np.float32(0.023062037), np.float32(0.024158724), np.float32(0.027403004), np.float32(0.02962141), np.float32(0.035688173), np.float32(0.041157894), np.float32(0.047036543), np.float32(0.053090237), np.float32(0.05818258), np.float32(0.05741406), np.float32(0.054406114), np.float32(0.052044716), np.float32(0.048277855), np.float32(0.05089349), np.float32(0.047356095), np.float32(0.046149664), np.float32(0.0482921), np.float32(0.048668258), np.float32(0.046500128), np.float32(0.05055976), np.float32(0.056628995), np.float32(0.050726127), np.float32(0.052194882), np.float32(0.055273715), np.float32(0.057895016), np.float32(0.05737494), np.float32(0.056881137), np.float32(0.061085984), np.float32(0.059531253), np.float32(0.059153315), np.float32(0.06697133), np.float32(0.072214015), np.float32(0.06983219), np.float32(0.07889341), np.float32(0.09381309), np.float32(0.10852894), np.float32(0.12301344), np.float32(0.14104734), np.float32(0.17263632), np.float32(0.20342119), np.float32(0.25057694), np.float32(0.27752823), np.float32(0.29602098), np.float32(0.2853133), np.float32(0.2996921), np.float32(0.33527964), np.float32(0.32085818), np.float32(0.34276766), np.float32(0.35874632), np.float32(0.37216434), np.float32(0.35796928), np.float32(0.37407374), np.float32(0.36873165), np.float32(0.35454088), np.float32(0.35556912), np.float32(0.35017112), np.float32(0.33441684), np.float32(0.3343068), np.float32(0.32326367), np.float32(0.29204625), np.float32(0.27394006), np.float32(0.27175608), np.float32(0.26454136), np.float32(0.23114762), np.float32(0.18728106), np.float32(0.18014236), np.float32(0.18846105), np.float32(0.17759208), np.float32(0.15608416), np.float32(0.16253108), np.float32(0.19482128), np.float32(0.19992745), np.float32(0.20137966), np.float32(0.2228333), np.float32(0.23016928), np.float32(0.19479422), np.float32(0.19081214), np.float32(0.23293918), np.float32(0.18839659), np.float32(0.1880894), np.float32(0.18846485), np.float32(0.16843843), np.float32(0.15552516), np.float32(0.15054618), np.float32(0.14025447), np.float32(0.13652799), np.float32(0.14241618), np.float32(0.14657049), np.float32(0.14998735), np.float32(0.15319155), np.float32(0.14968346), np.float32(0.1469459), np.float32(0.15036009), np.float32(0.1606659), np.float32(0.17413676), np.float32(0.1643788), np.float32(0.15870671), np.float32(0.17725109), np.float32(0.17802471), np.float32(0.17119971), np.float32(0.19757265), np.float32(0.26097357), np.float32(0.2545392), np.float32(0.26006588), np.float32(0.27895218), np.float32(0.31434894), np.float32(0.34286842), np.float32(0.39157894), np.float32(0.4156556), np.float32(0.39859605), np.float32(0.3405034), np.float32(0.34086305), np.float32(0.33129835), np.float32(0.29325712), np.float32(0.27285185), np.float32(0.30219257), np.float32(0.2883067), np.float32(0.27911583), np.float32(0.3451112), np.float32(0.3729181), np.float32(0.34440994), np.float32(0.2541628), np.float32(0.31242645), np.float32(0.34111872), np.float32(0.30707294), np.float32(0.30627733), np.float32(0.29015195), np.float32(0.31141692), np.float32(0.3678235), np.float32(0.4020963), np.float32(0.43881983), np.float32(0.46202075), np.float32(0.4779607), np.float32(0.5245136), np.float32(0.5704497), np.float32(0.590969), np.float32(0.6341702), np.float32(0.6616849), np.float32(0.6909549), np.float32(0.7330623), np.float32(0.7954215), np.float32(0.8603408), np.float32(0.8690693), np.float32(0.90608615), np.float32(0.9215976), np.float32(0.9227241), np.float32(0.9296953), np.float32(0.93603665), np.float32(0.946531), np.float32(0.9479966), np.float32(0.9503575), np.float32(0.9485787), np.float32(0.95029616), np.float32(0.9541137), np.float32(0.95681167), np.float32(0.9610244), np.float32(0.95716345), np.float32(0.9540303), np.float32(0.9531101), np.float32(0.95821315), np.float32(0.9577647), np.float32(0.9630639), np.float32(0.9624844), np.float32(0.96294594), np.float32(0.9564698), np.float32(0.95132655), np.float32(0.948041), np.float32(0.938909), np.float32(0.93546975), np.float32(0.9406225), np.float32(0.94410926), np.float32(0.93102926), np.float32(0.9434146), np.float32(0.9446641), np.float32(0.94775856), np.float32(0.9415737), np.float32(0.9426129), np.float32(0.9515082), np.float32(0.94495475), np.float32(0.95461243), np.float32(0.94829714), np.float32(0.93399894), np.float32(0.9228917), np.float32(0.89944786), np.float32(0.8809425), np.float32(0.8683275), np.float32(0.8238017), np.float32(0.7827916), np.float32(0.7462433), np.float32(0.74241275), np.float32(0.69310457), np.float32(0.65414774), np.float32(0.67352605), np.float32(0.6534736), np.float32(0.6000181), np.float32(0.5441073), np.float32(0.4981238), np.float32(0.43420133), np.float32(0.39561817), np.float32(0.32743534), np.float32(0.25225523), np.float32(0.21511652), np.float32(0.19827504), np.float32(0.15047972), np.float32(0.14546454), np.float32(0.12834243), np.float32(0.10190812), np.float32(0.09857331), np.float32(0.10073718), np.float32(0.09631811), np.float32(0.08802674), np.float32(0.08910006), np.float32(0.09378717), np.float32(0.08812218), np.float32(0.077214986), np.float32(0.07447331), np.float32(0.07361183), np.float32(0.06573173), np.float32(0.06735151), np.float32(0.071752764), np.float32(0.07878556), np.float32(0.08185637), np.float32(0.08648706), np.float32(0.09534272), np.float32(0.09360467), np.float32(0.094114736), np.float32(0.08995587), np.float32(0.09465051), np.float32(0.091920756), np.float32(0.09048973), np.float32(0.091644764), np.float32(0.09431414), np.float32(0.0834461), np.float32(0.08472781), np.float32(0.09711159), np.float32(0.10042122), np.float32(0.09090862), np.float32(0.09149364), np.float32(0.09900742), np.float32(0.08372277), np.float32(0.083087154), np.float32(0.08869449), np.float32(0.09815447), np.float32(0.09406998), np.float32(0.09435627), np.float32(0.0864157), np.float32(0.07497097), np.float32(0.07887661), np.float32(0.08237254), np.float32(0.07102871), np.float32(0.07321088), np.float32(0.075030945), np.float32(0.07440055), np.float32(0.074792415), np.float32(0.07774584), np.float32(0.08523932), np.float32(0.09431832), np.float32(0.098216854), np.float32(0.11679894), np.float32(0.121941164), np.float32(0.12628393), np.float32(0.12405545), np.float32(0.12844393), np.float32(0.13491432), np.float32(0.122048564), np.float32(0.11001372), np.float32(0.10221379), np.float32(0.0949645), np.float32(0.0797281), np.float32(0.070385784), np.float32(0.0759032), np.float32(0.08142277), np.float32(0.084297635), np.float32(0.08835621), np.float32(0.09605317), np.float32(0.09802553), np.float32(0.10003558), np.float32(0.11469624), np.float32(0.13803793), np.float32(0.15003759), np.float32(0.16038112), np.float32(0.1869193), np.float32(0.19711824), np.float32(0.20458838), np.float32(0.2461108), np.float32(0.2754442), np.float32(0.28480673), np.float32(0.2735576), np.float32(0.2898844), np.float32(0.37562338), np.float32(0.43063915), np.float32(0.4357349), np.float32(0.48803335), np.float32(0.47649357), np.float32(0.45750976), np.float32(0.510065), np.float32(0.47126365), np.float32(0.4858195), np.float32(0.50724006), np.float32(0.5305123), np.float32(0.57241166), np.float32(0.5799294), np.float32(0.6540714), np.float32(0.6684008), np.float32(0.62081593), np.float32(0.5896417), np.float32(0.6184111), np.float32(0.56788826), np.float32(0.5427787), np.float32(0.58621764), np.float32(0.56008875), np.float32(0.53911924), np.float32(0.57213545), np.float32(0.6151828), np.float32(0.5416267), np.float32(0.6921746)], 'MPRKKPFSNKQKKKQLQVKRERKRGDTGSGPSSRNASVERGGERQSDTSDSETTDIRRINQQPFSRESRFDPNRFRLHFEKESKEEVEKRKKLAMEKLLQPVSDKELEVSIDDIYPSEKGLGFPRRPPWNYEMTRENLLRKEEKSFREYLDDLLSRNPPGSLSHFEHNLETWRQFWRVLEMSDVILLIVDIRHPVLQFPPGLYHHITGDLQKRVVLVLNKADLCPPPQVIAWKHYMTSQFPHLHIVCFTSHPGQPYSTVLQKKRVRRKADLSHAGGIDILKACQEITAGRVDLSSWEQKIHRDAVAERLEGERADEGAESVLVEHQCDSAMEMSSPSQELYKDGVLTLGCIGFPNVGKSSIINSLVGRKVVSVSRTPGHTKYFQTYYLTPTVKLCDCPGLVFPSLVNKQLQILAGIYPVSQLQEPYSSVGYLCERTPFLSVLKLKHPSLLENEAKHSNKGSEELDWTAWHVCECKMNHSDTKRLM': [np.float32(0.95045745), np.float32(0.95434344), np.float32(0.9524251), np.float32(0.95315105), np.float32(0.95532614), np.float32(0.95115364), np.float32(0.9501748), np.float32(0.95024747), np.float32(0.9490838), np.float32(0.9452826), np.float32(0.945013), np.float32(0.94706804), np.float32(0.9494115), np.float32(0.9460363), np.float32(0.9495394), np.float32(0.9496831), np.float32(0.94787216), np.float32(0.9502179), np.float32(0.953065), np.float32(0.9575421), np.float32(0.9640332), np.float32(0.9663857), np.float32(0.9718736), np.float32(0.97574276), np.float32(0.9775444), np.float32(0.9783386), np.float32(0.97938466), np.float32(0.979894), np.float32(0.9809177), np.float32(0.98161453), np.float32(0.9818586), np.float32(0.9823866), np.float32(0.98253816), np.float32(0.9832681), np.float32(0.9831161), np.float32(0.98311514), np.float32(0.98240525), np.float32(0.9825716), np.float32(0.9825287), np.float32(0.9821463), np.float32(0.9824002), np.float32(0.98228604), np.float32(0.9809858), np.float32(0.98060524), np.float32(0.9802365), np.float32(0.9799351), np.float32(0.9789996), np.float32(0.9764761), np.float32(0.9769479), np.float32(0.97524387), np.float32(0.9737299), np.float32(0.97262394), np.float32(0.9708336), np.float32(0.96900976), np.float32(0.9696417), np.float32(0.9686411), np.float32(0.9647319), np.float32(0.96467584), np.float32(0.96732515), np.float32(0.96432376), np.float32(0.962215), np.float32(0.96028227), np.float32(0.95365673), np.float32(0.9505757), np.float32(0.944911), np.float32(0.93614507), np.float32(0.9303772), np.float32(0.9255536), np.float32(0.9135671), np.float32(0.90260714), np.float32(0.8938824), np.float32(0.88659525), np.float32(0.87296003), np.float32(0.8560562), np.float32(0.8405925), np.float32(0.81908745), np.float32(0.80048233), np.float32(0.7959408), np.float32(0.76761824), np.float32(0.72641), np.float32(0.714609), np.float32(0.6315475), np.float32(0.5968742), np.float32(0.56229365), np.float32(0.5341366), np.float32(0.52320516), np.float32(0.5329479), np.float32(0.52427197), np.float32(0.5192233), np.float32(0.54620034), np.float32(0.5523919), np.float32(0.5727067), np.float32(0.6034415), np.float32(0.6223846), np.float32(0.6517576), np.float32(0.637186), np.float32(0.648119), np.float32(0.6392648), np.float32(0.617166), np.float32(0.5967101), np.float32(0.61233944), np.float32(0.615711), np.float32(0.5999916), np.float32(0.58411944), np.float32(0.57357633), np.float32(0.57220984), np.float32(0.6303063), np.float32(0.6363636), np.float32(0.64853483), np.float32(0.6482017), np.float32(0.66298145), np.float32(0.64310235), np.float32(0.66120297), np.float32(0.69207567), np.float32(0.7226869), np.float32(0.73201543), np.float32(0.7204679), np.float32(0.7205668), np.float32(0.73379064), np.float32(0.72192013), np.float32(0.72967756), np.float32(0.7406928), np.float32(0.7261644), np.float32(0.75245774), np.float32(0.6982863), np.float32(0.66345656), np.float32(0.63231593), np.float32(0.6174345), np.float32(0.6097708), np.float32(0.57091373), np.float32(0.5595532), np.float32(0.51685137), np.float32(0.5069198), np.float32(0.45593798), np.float32(0.3683155), np.float32(0.3080155), np.float32(0.2583905), np.float32(0.21386787), np.float32(0.17582293), np.float32(0.17056404), np.float32(0.15524448), np.float32(0.13350394), np.float32(0.12522446), np.float32(0.12831181), np.float32(0.13838786), np.float32(0.13028963), np.float32(0.14024188), np.float32(0.14573534), np.float32(0.14593272), np.float32(0.14312547), np.float32(0.14920707), np.float32(0.15762527), np.float32(0.1581614), np.float32(0.14085282), np.float32(0.15930526), np.float32(0.16211702), np.float32(0.13455248), np.float32(0.12065422), np.float32(0.13940954), np.float32(0.14379331), np.float32(0.12076881), np.float32(0.13011268), np.float32(0.15908787), np.float32(0.13774493), np.float32(0.11608165), np.float32(0.14058834), np.float32(0.1386991), np.float32(0.10913969), np.float32(0.09275433), np.float32(0.08779944), np.float32(0.079350114), np.float32(0.066464216), np.float32(0.061551735), np.float32(0.055816457), np.float32(0.04989095), np.float32(0.04131432), np.float32(0.03602657), np.float32(0.037253596), np.float32(0.030328276), np.float32(0.024928138), np.float32(0.028253157), np.float32(0.026415983), np.float32(0.02477891), np.float32(0.024774358), np.float32(0.026109656), np.float32(0.024350347), np.float32(0.024334362), np.float32(0.026504988), np.float32(0.032500945), np.float32(0.03297232), np.float32(0.032066457), np.float32(0.030473696), np.float32(0.029253744), np.float32(0.030704064), np.float32(0.027538322), np.float32(0.029335393), np.float32(0.036016542), np.float32(0.040569387), np.float32(0.04572262), np.float32(0.05378223), np.float32(0.070071705), np.float32(0.07836026), np.float32(0.06853559), np.float32(0.06925232), np.float32(0.05842383), np.float32(0.05001295), np.float32(0.044141203), np.float32(0.04500762), np.float32(0.04696285), np.float32(0.04172844), np.float32(0.04743092), np.float32(0.04803704), np.float32(0.046305384), np.float32(0.051194746), np.float32(0.05560758), np.float32(0.061638013), np.float32(0.06081236), np.float32(0.05652167), np.float32(0.054395292), np.float32(0.05321371), np.float32(0.040829774), np.float32(0.037078686), np.float32(0.041057806), np.float32(0.03793828), np.float32(0.034669608), np.float32(0.0356149), np.float32(0.046314918), np.float32(0.05800953), np.float32(0.059534308), np.float32(0.069360584), np.float32(0.077068165), np.float32(0.07398632), np.float32(0.06491015), np.float32(0.05737615), np.float32(0.048480656), np.float32(0.043026), np.float32(0.035847776), np.float32(0.030494792), np.float32(0.029880624), np.float32(0.029607734), np.float32(0.029718526), np.float32(0.03231315), np.float32(0.035731196), np.float32(0.039308537), np.float32(0.03883097), np.float32(0.037812456), np.float32(0.041169073), np.float32(0.04274904), np.float32(0.048207685), np.float32(0.045486163), np.float32(0.04744852), np.float32(0.045464754), np.float32(0.052057847), np.float32(0.05572035), np.float32(0.05806778), np.float32(0.070930704), np.float32(0.090804145), np.float32(0.103885375), np.float32(0.121013254), np.float32(0.13527413), np.float32(0.14832245), np.float32(0.16787262), np.float32(0.18140522), np.float32(0.17585388), np.float32(0.15685818), np.float32(0.14639153), np.float32(0.14243382), np.float32(0.12020791), np.float32(0.12040421), np.float32(0.12474761), np.float32(0.107337646), np.float32(0.10049439), np.float32(0.10085523), np.float32(0.106931426), np.float32(0.09510436), np.float32(0.09198297), np.float32(0.08577484), np.float32(0.08236852), np.float32(0.07549357), np.float32(0.07227057), np.float32(0.07996309), np.float32(0.07654624), np.float32(0.074079484), np.float32(0.08023563), np.float32(0.08037488), np.float32(0.07900846), np.float32(0.08197221), np.float32(0.08637166), np.float32(0.085768856), np.float32(0.087644145), np.float32(0.09276799), np.float32(0.107928626), np.float32(0.11077769), np.float32(0.10853565), np.float32(0.1041329), np.float32(0.12504764), np.float32(0.1299151), np.float32(0.11669292), np.float32(0.14255163), np.float32(0.1441642), np.float32(0.14942123), np.float32(0.171857), np.float32(0.16527954), np.float32(0.20092644), np.float32(0.24023554), np.float32(0.28356203), np.float32(0.2962131), np.float32(0.31606787), np.float32(0.37980014), np.float32(0.4123165), np.float32(0.41005948), np.float32(0.39154133), np.float32(0.43646556), np.float32(0.42812327), np.float32(0.43922734), np.float32(0.4667852), np.float32(0.4970552), np.float32(0.558154), np.float32(0.6238334), np.float32(0.607657), np.float32(0.617585), np.float32(0.6259573), np.float32(0.5990691), np.float32(0.56804436), np.float32(0.5815752), np.float32(0.5517561), np.float32(0.5934076), np.float32(0.62841797), np.float32(0.608688), np.float32(0.6601786), np.float32(0.6501284), np.float32(0.5600227), np.float32(0.4769929), np.float32(0.45582005), np.float32(0.46617058), np.float32(0.48353434), np.float32(0.38376603), np.float32(0.35762182), np.float32(0.33590117), np.float32(0.30234572), np.float32(0.23830125), np.float32(0.17176329), np.float32(0.1321288), np.float32(0.12384492), np.float32(0.10331665), np.float32(0.085673906), np.float32(0.08200997), np.float32(0.074850686), np.float32(0.06314861), np.float32(0.053492118), np.float32(0.04957068), np.float32(0.043509603), np.float32(0.039429), np.float32(0.03866914), np.float32(0.0351043), np.float32(0.043404765), np.float32(0.04949168), np.float32(0.05880912), np.float32(0.06076874), np.float32(0.06330493), np.float32(0.06565728), np.float32(0.06639437), np.float32(0.07024617), np.float32(0.08081097), np.float32(0.08274136), np.float32(0.08907464), np.float32(0.09356121), np.float32(0.09246036), np.float32(0.09674316), np.float32(0.095837295), np.float32(0.08664263), np.float32(0.07861005), np.float32(0.07537291), np.float32(0.07749711), np.float32(0.073004276), np.float32(0.06904833), np.float32(0.06824197), np.float32(0.06873), np.float32(0.06859682), np.float32(0.077429384), np.float32(0.070852704), np.float32(0.06626998), np.float32(0.06588918), np.float32(0.06866504), np.float32(0.070814095), np.float32(0.07071084), np.float32(0.07050789), np.float32(0.07205717), np.float32(0.06907715), np.float32(0.062134974), np.float32(0.054614443), np.float32(0.05703298), np.float32(0.06043339), np.float32(0.05533353), np.float32(0.057271738), np.float32(0.061553728), np.float32(0.070617676), np.float32(0.0745398), np.float32(0.07169543), np.float32(0.07291955), np.float32(0.07892431), np.float32(0.07915635), np.float32(0.0796873), np.float32(0.07604965), np.float32(0.079147264), np.float32(0.07138229), np.float32(0.0732278), np.float32(0.07160513), np.float32(0.06534851), np.float32(0.07239148), np.float32(0.07392234), np.float32(0.07698582), np.float32(0.08179837), np.float32(0.09452642), np.float32(0.11076269), np.float32(0.11507159), np.float32(0.11557613), np.float32(0.11747155), np.float32(0.12128789), np.float32(0.10936223), np.float32(0.095090166), np.float32(0.08706885), np.float32(0.0950815), np.float32(0.10187482), np.float32(0.10028275), np.float32(0.09906386), np.float32(0.100466706), np.float32(0.099782385), np.float32(0.09899513), np.float32(0.101275004), np.float32(0.09596069), np.float32(0.10809412), np.float32(0.12032415), np.float32(0.12645023), np.float32(0.13315985), np.float32(0.11588478), np.float32(0.10588042), np.float32(0.09393085), np.float32(0.087764606), np.float32(0.09631904), np.float32(0.10592101), np.float32(0.11837858), np.float32(0.13045204), np.float32(0.15479416), np.float32(0.17420508), np.float32(0.1977328), np.float32(0.20314291), np.float32(0.23019347), np.float32(0.2460788), np.float32(0.27309442), np.float32(0.30031517), np.float32(0.3366284), np.float32(0.3779827), np.float32(0.40979502), np.float32(0.4320916), np.float32(0.40195945), np.float32(0.40155706), np.float32(0.37438396), np.float32(0.37461394), np.float32(0.3678516), np.float32(0.39199257), np.float32(0.42161915), np.float32(0.44589642), np.float32(0.47459108), np.float32(0.4532081), np.float32(0.44566548), np.float32(0.44529265), np.float32(0.42908084), np.float32(0.3570789), np.float32(0.29715663), np.float32(0.27556035), np.float32(0.22728898), np.float32(0.225469), np.float32(0.20657103), np.float32(0.19710617), np.float32(0.17456427), np.float32(0.17881419), np.float32(0.18597989), np.float32(0.18595484), np.float32(0.19903693), np.float32(0.21205351), np.float32(0.2533698), np.float32(0.29274908), np.float32(0.349341), np.float32(0.44060254)], 'MAVRVQNFPKKTFDESSVRSLSHLSVSCTPWWSLNEQQIEEPLPHNVSLKVETPSQLYHQTKHLDLQLPDQELTTVQAIGRTHCEVGAIGATSSQCDPSESGPDESCEKDTEGQVKPVFLVNNPNTLFSPSHENYNHSMAWTQYPYANAYFNGMFTPYGPQAIIQAQLGGNAPTRIPLPLDLAEDEPIYVNPKQYHGILRRRQYRAKLEAQNKLVKSRKPYLHESRHRHALNRVRGSGGRFLSKKTLQQPNDNCTNRTNSRSELESHCSRMAGYGGPNTSCMNISSVSDNDGNLQWLEHGFADISRAGSTGDGIRHGASVIP': [np.float32(0.94481224), np.float32(0.939794), np.float32(0.9497044), np.float32(0.9563984), np.float32(0.961773), np.float32(0.958375), np.float32(0.966373), np.float32(0.9624475), np.float32(0.95940703), np.float32(0.95011854), np.float32(0.9391732), np.float32(0.93920964), np.float32(0.9354807), np.float32(0.9478136), np.float32(0.950159), np.float32(0.94470435), np.float32(0.93379515), np.float32(0.9251187), np.float32(0.90145564), np.float32(0.87852186), np.float32(0.85993373), np.float32(0.82744604), np.float32(0.71038014), np.float32(0.7617521), np.float32(0.7598626), np.float32(0.6709842), np.float32(0.6952705), np.float32(0.5204843), np.float32(0.507278), np.float32(0.5074051), np.float32(0.4869906), np.float32(0.44722307), np.float32(0.47271034), np.float32(0.4787472), np.float32(0.5141785), np.float32(0.5114927), np.float32(0.5307486), np.float32(0.5456689), np.float32(0.535796), np.float32(0.5396665), np.float32(0.5252812), np.float32(0.47925106), np.float32(0.5285434), np.float32(0.5206125), np.float32(0.4845092), np.float32(0.48116237), np.float32(0.45183882), np.float32(0.48409536), np.float32(0.43147364), np.float32(0.39663598), np.float32(0.39995044), np.float32(0.41854), np.float32(0.37445733), np.float32(0.40655085), np.float32(0.36895764), np.float32(0.43716085), np.float32(0.3706969), np.float32(0.3569107), np.float32(0.40700558), np.float32(0.37315458), np.float32(0.4137087), np.float32(0.42772475), np.float32(0.47533178), np.float32(0.4627401), np.float32(0.41870806), np.float32(0.42004484), np.float32(0.41791162), np.float32(0.34613186), np.float32(0.35119903), np.float32(0.33186388), np.float32(0.34936213), np.float32(0.34170765), np.float32(0.36090663), np.float32(0.3973082), np.float32(0.44186395), np.float32(0.50091434), np.float32(0.6790163), np.float32(0.7555034), np.float32(0.72414005), np.float32(0.74543554), np.float32(0.74472094), np.float32(0.77136296), np.float32(0.76590735), np.float32(0.78268534), np.float32(0.75398), np.float32(0.79201305), np.float32(0.7873229), np.float32(0.8273154), np.float32(0.850568), np.float32(0.8625599), np.float32(0.8664232), np.float32(0.8753801), np.float32(0.8949607), np.float32(0.8910988), np.float32(0.91012245), np.float32(0.9183635), np.float32(0.9291521), np.float32(0.9383267), np.float32(0.95542234), np.float32(0.9557995), np.float32(0.9555651), np.float32(0.9550094), np.float32(0.95725757), np.float32(0.94999415), np.float32(0.9470809), np.float32(0.93479985), np.float32(0.92440546), np.float32(0.8961254), np.float32(0.89570457), np.float32(0.85777694), np.float32(0.82999676), np.float32(0.7964894), np.float32(0.72183937), np.float32(0.67953974), np.float32(0.62777364), np.float32(0.6304892), np.float32(0.60058296), np.float32(0.52208084), np.float32(0.47549853), np.float32(0.418231), np.float32(0.20006076), np.float32(0.1701176), np.float32(0.16572869), np.float32(0.14656), np.float32(0.10744497), np.float32(0.104624055), np.float32(0.09255032), np.float32(0.10666651), np.float32(0.11449481), np.float32(0.12404012), np.float32(0.11755007), np.float32(0.11660134), np.float32(0.11658013), np.float32(0.12158392), np.float32(0.14884526), np.float32(0.14062892), np.float32(0.13097858), np.float32(0.11176766), np.float32(0.122006945), np.float32(0.2561995), np.float32(0.22549707), np.float32(0.27970234), np.float32(0.30993727), np.float32(0.36539343), np.float32(0.68852305), np.float32(0.8595058), np.float32(0.89249617), np.float32(0.66203445), np.float32(0.35281342), np.float32(0.78897303), np.float32(0.9387805), np.float32(0.9199079), np.float32(0.95580083), np.float32(0.9575362), np.float32(0.94965637), np.float32(0.9511991), np.float32(0.9549154), np.float32(0.9624369), np.float32(0.9658643), np.float32(0.9647548), np.float32(0.95847875), np.float32(0.9554934), np.float32(0.9525412), np.float32(0.96092045), np.float32(0.97143936), np.float32(0.95701075), np.float32(0.9626502), np.float32(0.9554291), np.float32(0.94874996), np.float32(0.94941), np.float32(0.9575794), np.float32(0.9599345), np.float32(0.95457786), np.float32(0.94025415), np.float32(0.9316275), np.float32(0.91796345), np.float32(0.90854925), np.float32(0.89114755), np.float32(0.85352707), np.float32(0.8501345), np.float32(0.86415815), np.float32(0.8617438), np.float32(0.87976), np.float32(0.87856644), np.float32(0.89176047), np.float32(0.8442483), np.float32(0.8648292), np.float32(0.8888597), np.float32(0.9043143), np.float32(0.906464), np.float32(0.90528345), np.float32(0.91741544), np.float32(0.8993665), np.float32(0.9067107), np.float32(0.90895563), np.float32(0.89549303), np.float32(0.8472151), np.float32(0.8336598), np.float32(0.69657636), np.float32(0.8352911), np.float32(0.7739195), np.float32(0.6822854), np.float32(0.65115094), np.float32(0.6460709), np.float32(0.64056134), np.float32(0.5440503), np.float32(0.6113004), np.float32(0.67678493), np.float32(0.6915178), np.float32(0.69780266), np.float32(0.7075597), np.float32(0.73425376), np.float32(0.7391164), np.float32(0.6788405), np.float32(0.74656105), np.float32(0.76541674), np.float32(0.7688954), np.float32(0.7779819), np.float32(0.83101535), np.float32(0.854053), np.float32(0.8704913), np.float32(0.8809603), np.float32(0.9012072), np.float32(0.92530173), np.float32(0.9315887), np.float32(0.9342637), np.float32(0.9357451), np.float32(0.941626), np.float32(0.9449916), np.float32(0.95233375), np.float32(0.95385945), np.float32(0.95421976), np.float32(0.9569232), np.float32(0.9593377), np.float32(0.9603332), np.float32(0.96031225), np.float32(0.96118563), np.float32(0.96402675), np.float32(0.9613808), np.float32(0.96516323), np.float32(0.96664554), np.float32(0.9679873), np.float32(0.9705629), np.float32(0.9703433), np.float32(0.9705583), np.float32(0.9685532), np.float32(0.96711415), np.float32(0.969116), np.float32(0.9676407), np.float32(0.96857476), np.float32(0.96975327), np.float32(0.96912766), np.float32(0.9687242), np.float32(0.96870404), np.float32(0.9661999), np.float32(0.96652323), np.float32(0.96354085), np.float32(0.9630236), np.float32(0.9613916), np.float32(0.9612305), np.float32(0.9591417), np.float32(0.9578151), np.float32(0.9613299), np.float32(0.95921373), np.float32(0.95490366), np.float32(0.9497103), np.float32(0.94925904), np.float32(0.9542354), np.float32(0.9558402), np.float32(0.95757884), np.float32(0.96190083), np.float32(0.9626142), np.float32(0.96402496), np.float32(0.9574075), np.float32(0.95741874), np.float32(0.95629483), np.float32(0.95262074), np.float32(0.9504252), np.float32(0.9507773), np.float32(0.9402152), np.float32(0.93088716), np.float32(0.90108967), np.float32(0.8921901), np.float32(0.88046384), np.float32(0.8838203), np.float32(0.8825644), np.float32(0.8514117), np.float32(0.88124824), np.float32(0.9034264), np.float32(0.90109056), np.float32(0.8866083), np.float32(0.85467684), np.float32(0.843257), np.float32(0.82219106), np.float32(0.8227279), np.float32(0.82343274), np.float32(0.77589405), np.float32(0.75204253), np.float32(0.79969263), np.float32(0.7685114), np.float32(0.78482044), np.float32(0.7908025), np.float32(0.8233166), np.float32(0.83992946), np.float32(0.90040463), np.float32(0.92358065), np.float32(0.92270637), np.float32(0.92997533), np.float32(0.9504694), np.float32(0.9434696), np.float32(0.9497744), np.float32(0.95153815), np.float32(0.97512317), np.float32(0.96084684), np.float32(0.95383656), np.float32(0.9556375), np.float32(0.9587291), np.float32(0.9642269), np.float32(0.9633645), np.float32(0.95570165), np.float32(0.9630683), np.float32(0.9658238)], 'MQLAARIRPRDLEDFFSAVGKVRDVRMISDRSSRRSKGIAYIEFVEASSVPLAIGLTGQRLLGVPIIVQASQAEKNRAAAAAAAAAAANNLQKGMMGPLRLYVGSLHFNITEEMLRGIFEPFGRIENIQLMMDTDTGRSKGYGFITFADAECAKKALEQLNGFELAGRPMKVGHVTERSDSSGAPAFLDGEDLERSGIDLGNPGRLQLMAQLSEGEKVELGSAEVKAAAKSQQALQMSGAIAIGAMAAVSGQSSSSQRRCLSGF': [np.float32(0.31903642), np.float32(0.2919454), np.float32(0.3073026), np.float32(0.23894484), np.float32(0.2559707), np.float32(0.25459808), np.float32(0.2522517), np.float32(0.2218819), np.float32(0.21942064), np.float32(0.2142178), np.float32(0.21427302), np.float32(0.21044794), np.float32(0.1996086), np.float32(0.19245596), np.float32(0.19460753), np.float32(0.18173683), np.float32(0.16627146), np.float32(0.16104496), np.float32(0.1580858), np.float32(0.17403373), np.float32(0.16524264), np.float32(0.16041015), np.float32(0.15647946), np.float32(0.16913244), np.float32(0.19075051), np.float32(0.19827579), np.float32(0.17836037), np.float32(0.18273032), np.float32(0.17502001), np.float32(0.16796637), np.float32(0.16454819), np.float32(0.1767334), np.float32(0.18485996), np.float32(0.16611612), np.float32(0.17461559), np.float32(0.17474669), np.float32(0.16452196), np.float32(0.17006503), np.float32(0.14334765), np.float32(0.121070296), np.float32(0.10686016), np.float32(0.09668085), np.float32(0.08599144), np.float32(0.076598406), np.float32(0.06518599), np.float32(0.059739873), np.float32(0.0527074), np.float32(0.04915306), np.float32(0.051009733), np.float32(0.04686622), np.float32(0.045498), np.float32(0.046201672), np.float32(0.04686655), np.float32(0.04671377), np.float32(0.04520238), np.float32(0.043200824), np.float32(0.045117676), np.float32(0.047985673), np.float32(0.04498853), np.float32(0.049438275), np.float32(0.05172622), np.float32(0.059649095), np.float32(0.06615936), np.float32(0.07696574), np.float32(0.082286835), np.float32(0.094758086), np.float32(0.099120535), np.float32(0.10301923), np.float32(0.10394834), np.float32(0.09882577), np.float32(0.09405094), np.float32(0.087275036), np.float32(0.08165782), np.float32(0.08241209), np.float32(0.08372337), np.float32(0.085805394), np.float32(0.10105555), np.float32(0.1249472), np.float32(0.13507123), np.float32(0.14715977), np.float32(0.15430556), np.float32(0.15985166), np.float32(0.16000105), np.float32(0.1613096), np.float32(0.17073548), np.float32(0.1803338), np.float32(0.1822242), np.float32(0.17046504), np.float32(0.13793176), np.float32(0.09729127), np.float32(0.09970145), np.float32(0.08928201), np.float32(0.07737114), np.float32(0.07588004), np.float32(0.076393485), np.float32(0.067298084), np.float32(0.06920729), np.float32(0.06944637), np.float32(0.06478639), np.float32(0.06390431), np.float32(0.06438526), np.float32(0.06113818), np.float32(0.048617944), np.float32(0.043622337), np.float32(0.04228078), np.float32(0.038372625), np.float32(0.033516962), np.float32(0.03206297), np.float32(0.03417574), np.float32(0.037523624), np.float32(0.035399828), np.float32(0.03714473), np.float32(0.041162852), np.float32(0.040682577), np.float32(0.044999737), np.float32(0.049133174), np.float32(0.04854797), np.float32(0.051641636), np.float32(0.056365665), np.float32(0.05622725), np.float32(0.056640636), np.float32(0.05521672), np.float32(0.062034875), np.float32(0.07151511), np.float32(0.07539078), np.float32(0.075087436), np.float32(0.08473302), np.float32(0.10112914), np.float32(0.11205522), np.float32(0.11164353), np.float32(0.11372045), np.float32(0.10499699), np.float32(0.09358944), np.float32(0.07261702), np.float32(0.06710014), np.float32(0.055826977), np.float32(0.049352936), np.float32(0.046962913), np.float32(0.0423026), np.float32(0.04518383), np.float32(0.04111278), np.float32(0.04161097), np.float32(0.048751004), np.float32(0.05416628), np.float32(0.052722026), np.float32(0.050885152), np.float32(0.057825703), np.float32(0.063905165), np.float32(0.05706633), np.float32(0.059712507), np.float32(0.06070408), np.float32(0.06041252), np.float32(0.06517849), np.float32(0.068035066), np.float32(0.0762993), np.float32(0.08359576), np.float32(0.095437154), np.float32(0.10647133), np.float32(0.11783711), np.float32(0.13726164), np.float32(0.13725577), np.float32(0.14751549), np.float32(0.18152902), np.float32(0.1912773), np.float32(0.24453846), np.float32(0.3029873), np.float32(0.3374618), np.float32(0.34076676), np.float32(0.39883897), np.float32(0.4874027), np.float32(0.50477344), np.float32(0.513797), np.float32(0.5562158), np.float32(0.5793074), np.float32(0.6400318), np.float32(0.6915065), np.float32(0.71002436), np.float32(0.76838684), np.float32(0.8092714), np.float32(0.8222611), np.float32(0.870821), np.float32(0.8771463), np.float32(0.89456177), np.float32(0.8709432), np.float32(0.8539645), np.float32(0.8913848), np.float32(0.8946591), np.float32(0.8810717), np.float32(0.8405954), np.float32(0.8095207), np.float32(0.70814216), np.float32(0.69719845), np.float32(0.6702384), np.float32(0.6062191), np.float32(0.64377064), np.float32(0.6717862), np.float32(0.6357657), np.float32(0.53153723), np.float32(0.5246768), np.float32(0.4278876), np.float32(0.38019165), np.float32(0.19133277), np.float32(0.22849712), np.float32(0.17473404), np.float32(0.17587373), np.float32(0.2404551), np.float32(0.23158723), np.float32(0.2634779), np.float32(0.2851704), np.float32(0.2369191), np.float32(0.26322886), np.float32(0.25264263), np.float32(0.24755579), np.float32(0.20218456), np.float32(0.18719523), np.float32(0.21083778), np.float32(0.24822661), np.float32(0.18818422), np.float32(0.2418864), np.float32(0.2494943), np.float32(0.30670172), np.float32(0.4004297), np.float32(0.43844727), np.float32(0.4364215), np.float32(0.44726685), np.float32(0.48900494), np.float32(0.5487839), np.float32(0.46258557), np.float32(0.51822704), np.float32(0.51319295), np.float32(0.49943665), np.float32(0.6174291), np.float32(0.6706801), np.float32(0.77540183), np.float32(0.8045063), np.float32(0.8177101), np.float32(0.8381742), np.float32(0.8413576), np.float32(0.8313523), np.float32(0.85618573), np.float32(0.871032), np.float32(0.8740751), np.float32(0.89367527), np.float32(0.9087586), np.float32(0.9034811), np.float32(0.9155401), np.float32(0.92509073), np.float32(0.9309504), np.float32(0.9134172), np.float32(0.91145235), np.float32(0.9010713), np.float32(0.9009734), np.float32(0.90698874), np.float32(0.91195124), np.float32(0.9204576), np.float32(0.9168664), np.float32(0.92192554), np.float32(0.9178485), np.float32(0.9119181), np.float32(0.9148904), np.float32(0.9038397), np.float32(0.8905131), np.float32(0.89356685), np.float32(0.89497614)], 'MSFTGTQQKCKVCDKTVHLVDTLSADGNVFHKNCFRCNQCNGLLAMSNYQSIEGVLYCKTHAEQLFKDSFAAKKPQTAGKPSELPRAPSKLSAFFSGTQDKCSSCKKTVYPLEKLTVEGEFYHKSCFRCTHGGCFLSPSSYAALDGFIYCKPHFSQLFKAKGSYSYLSKQASIKKNEEMQQAAAEKTESAPASDTETETKEEQDPAVTQEV': [np.float32(0.45682272), np.float32(0.45135403), np.float32(0.4595651), np.float32(0.43820888), np.float32(0.42088735), np.float32(0.44787186), np.float32(0.44686148), np.float32(0.3663454), np.float32(0.38400748), np.float32(0.33671474), np.float32(0.31041607), np.float32(0.29367277), np.float32(0.26552367), np.float32(0.25344962), np.float32(0.24953696), np.float32(0.24384417), np.float32(0.24279898), np.float32(0.23507315), np.float32(0.21470973), np.float32(0.20388913), np.float32(0.19636866), np.float32(0.1870595), np.float32(0.19033352), np.float32(0.18542475), np.float32(0.17782119), np.float32(0.17880495), np.float32(0.17409617), np.float32(0.17196493), np.float32(0.16172697), np.float32(0.170772), np.float32(0.1551889), np.float32(0.14825669), np.float32(0.1399678), np.float32(0.13793217), np.float32(0.14455311), np.float32(0.14985374), np.float32(0.15116651), np.float32(0.14689581), np.float32(0.1557614), np.float32(0.14932756), np.float32(0.13636836), np.float32(0.14377782), np.float32(0.151499), np.float32(0.14746235), np.float32(0.13318163), np.float32(0.13819772), np.float32(0.1487368), np.float32(0.15179217), np.float32(0.15723889), np.float32(0.1771263), np.float32(0.15868609), np.float32(0.14921771), np.float32(0.15881816), np.float32(0.14055978), np.float32(0.13402109), np.float32(0.13959666), np.float32(0.14384304), np.float32(0.14962406), np.float32(0.14285101), np.float32(0.1549121), np.float32(0.16084076), np.float32(0.17621754), np.float32(0.16669938), np.float32(0.18191467), np.float32(0.20516858), np.float32(0.23663765), np.float32(0.29789302), np.float32(0.38914987), np.float32(0.4682652), np.float32(0.5211397), np.float32(0.6487398), np.float32(0.6723838), np.float32(0.7261301), np.float32(0.77313143), np.float32(0.84275544), np.float32(0.8586839), np.float32(0.86533064), np.float32(0.8829784), np.float32(0.91455024), np.float32(0.91893196), np.float32(0.92611104), np.float32(0.93438953), np.float32(0.9345547), np.float32(0.93929976), np.float32(0.9266909), np.float32(0.9008355), np.float32(0.8735419), np.float32(0.86973065), np.float32(0.84773856), np.float32(0.8246735), np.float32(0.7901321), np.float32(0.75217503), np.float32(0.6911534), np.float32(0.5617998), np.float32(0.52048755), np.float32(0.46838623), np.float32(0.45076042), np.float32(0.42345014), np.float32(0.38173938), np.float32(0.39653453), np.float32(0.34861395), np.float32(0.31360257), np.float32(0.30762497), np.float32(0.28750136), np.float32(0.26354194), np.float32(0.25443885), np.float32(0.25102302), np.float32(0.254178), np.float32(0.25258926), np.float32(0.2337454), np.float32(0.20773235), np.float32(0.19084278), np.float32(0.1912866), np.float32(0.17143407), np.float32(0.16405655), np.float32(0.15439723), np.float32(0.16102466), np.float32(0.15264219), np.float32(0.14220421), np.float32(0.13565068), np.float32(0.14322287), np.float32(0.14503103), np.float32(0.13664788), np.float32(0.13135979), np.float32(0.1290478), np.float32(0.1300545), np.float32(0.13451973), np.float32(0.14698786), np.float32(0.16197412), np.float32(0.1627904), np.float32(0.15749957), np.float32(0.1635404), np.float32(0.15365939), np.float32(0.15254612), np.float32(0.15123078), np.float32(0.1529433), np.float32(0.14426549), np.float32(0.14481807), np.float32(0.14578782), np.float32(0.14629538), np.float32(0.14535025), np.float32(0.16435105), np.float32(0.15537561), np.float32(0.15418369), np.float32(0.15429167), np.float32(0.14631408), np.float32(0.14727783), np.float32(0.15485099), np.float32(0.16246574), np.float32(0.16579996), np.float32(0.16496453), np.float32(0.1700538), np.float32(0.1816901), np.float32(0.17615525), np.float32(0.18851729), np.float32(0.21783084), np.float32(0.23625846), np.float32(0.23025736), np.float32(0.23706163), np.float32(0.24307619), np.float32(0.25429198), np.float32(0.26161692), np.float32(0.27630076), np.float32(0.28194425), np.float32(0.30730808), np.float32(0.29929355), np.float32(0.3127365), np.float32(0.32485044), np.float32(0.35124543), np.float32(0.3976244), np.float32(0.48234597), np.float32(0.43741524), np.float32(0.43304616), np.float32(0.43821), np.float32(0.48140967), np.float32(0.5256884), np.float32(0.5846518), np.float32(0.63942814), np.float32(0.6658367), np.float32(0.6897179), np.float32(0.742013), np.float32(0.7349104), np.float32(0.76186085), np.float32(0.80574995), np.float32(0.82816267), np.float32(0.83155864), np.float32(0.8400157), np.float32(0.8475641), np.float32(0.86332786), np.float32(0.88928986), np.float32(0.9179319), np.float32(0.93883824), np.float32(0.9508488), np.float32(0.95513815), np.float32(0.9604584), np.float32(0.963281), np.float32(0.96562505), np.float32(0.9657587), np.float32(0.9669799), np.float32(0.96564543), np.float32(0.96275425), np.float32(0.9594281), np.float32(0.9553467), np.float32(0.94809926), np.float32(0.9474372), np.float32(0.94522095), np.float32(0.94510525), np.float32(0.9457133), np.float32(0.94948965), np.float32(0.947669), np.float32(0.95514816)], 'QVTKARVLYDFAAEPGNNELTVKEGETITIVNQTIGGGWLEAKNNQGEVGLVPEDYVEVISEGGTDPFSVFGGSTAADFSCFDSKPAATAQGISFNATNNNQVNTANNDPWSPWNANPPASWDSAKSENAVGQKNSSSNNWETAGYGHPQAYQGPGVVDDDEWDDDWDEPKSSSTAISGYRDPDSSEAGAANRGGAGRAAAMKIPLNKFPGFTKSGPELYLLAKQIIKTKEKIPIIMGDVGPMWVYPNTFVDCVVADPRKGSKMYGLKSYIEYQLTPSTTNRPVNHRYKHFDWLYERLLVKFGSAIPIPSLPDKQVTGRFEEEFIKMRMERLQAWMNRMCRHPVVSESEVFQQFLSFRDEKISHTGDFKDKTELVTTLFFSHFEDRAPQSSLKEKEQKCESVSKFTKAMDDGVKDLLNVGNEHWKRCTGALPKEYQKIGKALQNLSQVFSTSGYQGNGYTFVAGNYV': [np.float32(0.7555953), np.float32(0.51045156), np.float32(0.3666483), np.float32(0.27430087), np.float32(0.34756783), np.float32(0.37104127), np.float32(0.33383918), np.float32(0.3430152), np.float32(0.24802488), np.float32(0.24125294), np.float32(0.20741038), np.float32(0.21214315), np.float32(0.23452358), np.float32(0.2435951), np.float32(0.21019009), np.float32(0.18731648), np.float32(0.16823463), np.float32(0.16013408), np.float32(0.16455697), np.float32(0.16264528), np.float32(0.1750041), np.float32(0.18345708), np.float32(0.18737638), np.float32(0.20188528), np.float32(0.21736632), np.float32(0.21838535), np.float32(0.21336637), np.float32(0.19233394), np.float32(0.18496971), np.float32(0.16792205), np.float32(0.15204564), np.float32(0.14155486), np.float32(0.14152943), np.float32(0.1591795), np.float32(0.17343205), np.float32(0.15917094), np.float32(0.15744105), np.float32(0.13191167), np.float32(0.1237724), np.float32(0.12590408), np.float32(0.12603417), np.float32(0.12819378), np.float32(0.16792679), np.float32(0.15892056), np.float32(0.16607009), np.float32(0.16700834), np.float32(0.17661217), np.float32(0.16705179), np.float32(0.15894605), np.float32(0.17127089), np.float32(0.18719201), np.float32(0.17284946), np.float32(0.2141812), np.float32(0.23723605), np.float32(0.3122346), np.float32(0.4249321), np.float32(0.46881342), np.float32(0.48218766), np.float32(0.5738982), np.float32(0.73228866), np.float32(0.6867189), np.float32(0.6179957), np.float32(0.6190741), np.float32(0.61217284), np.float32(0.6456024), np.float32(0.67077976), np.float32(0.6437934), np.float32(0.62715626), np.float32(0.5700946), np.float32(0.7143139), np.float32(0.48966616), np.float32(0.6824704), np.float32(0.48191276), np.float32(0.45826936), np.float32(0.32458004), np.float32(0.21998951), np.float32(0.16621298), np.float32(0.19010435), np.float32(0.1828888), np.float32(0.2158817), np.float32(0.3974369), np.float32(0.38771138), np.float32(0.5442131), np.float32(0.60375535), np.float32(0.60756224), np.float32(0.6448675), np.float32(0.74070853), np.float32(0.73765516), np.float32(0.7661483), np.float32(0.75583416), np.float32(0.8046276), np.float32(0.8207112), np.float32(0.83968484), np.float32(0.910377), np.float32(0.89940417), np.float32(0.91843814), np.float32(0.9401138), np.float32(0.9349968), np.float32(0.9334641), np.float32(0.9516466), np.float32(0.9538652), np.float32(0.96176076), np.float32(0.96510106), np.float32(0.9640692), np.float32(0.96418685), np.float32(0.96451014), np.float32(0.96583676), np.float32(0.97004706), np.float32(0.969127), np.float32(0.97014564), np.float32(0.9738753), np.float32(0.97242427), np.float32(0.9718888), np.float32(0.97099596), np.float32(0.9685118), np.float32(0.9687225), np.float32(0.96700156), np.float32(0.9683049), np.float32(0.9686543), np.float32(0.9667873), np.float32(0.96903515), np.float32(0.9736493), np.float32(0.9749087), np.float32(0.97450984), np.float32(0.9754975), np.float32(0.9748267), np.float32(0.97343135), np.float32(0.9733151), np.float32(0.97229224), np.float32(0.97262424), np.float32(0.97309077), np.float32(0.9730704), np.float32(0.9745669), np.float32(0.9750064), np.float32(0.9756344), np.float32(0.9754421), np.float32(0.9766416), np.float32(0.9766658), np.float32(0.9762355), np.float32(0.9758031), np.float32(0.9765662), np.float32(0.97749853), np.float32(0.9776415), np.float32(0.9774269), np.float32(0.97756064), np.float32(0.97901493), np.float32(0.97886467), np.float32(0.97856253), np.float32(0.97820026), np.float32(0.977612), np.float32(0.97661203), np.float32(0.9766218), np.float32(0.97522753), np.float32(0.9730271), np.float32(0.9729341), np.float32(0.9741527), np.float32(0.9725089), np.float32(0.9716314), np.float32(0.9706468), np.float32(0.97151864), np.float32(0.97350806), np.float32(0.97144216), np.float32(0.97285277), np.float32(0.9734891), np.float32(0.972475), np.float32(0.9730207), np.float32(0.9739743), np.float32(0.9737458), np.float32(0.9747833), np.float32(0.97468907), np.float32(0.9754714), np.float32(0.9771499), np.float32(0.9775959), np.float32(0.9784823), np.float32(0.9785961), np.float32(0.9791372), np.float32(0.9793059), np.float32(0.97922885), np.float32(0.9794398), np.float32(0.97903264), np.float32(0.9802223), np.float32(0.98050576), np.float32(0.9809579), np.float32(0.9817576), np.float32(0.9816413), np.float32(0.9813936), np.float32(0.98167497), np.float32(0.98187286), np.float32(0.98197055), np.float32(0.9823843), np.float32(0.9822531), np.float32(0.98131186), np.float32(0.97944194), np.float32(0.977146), np.float32(0.9725529), np.float32(0.96699834), np.float32(0.9616051), np.float32(0.95405114), np.float32(0.9456909), np.float32(0.9212779), np.float32(0.8996497), np.float32(0.8718594), np.float32(0.8377384), np.float32(0.824526), np.float32(0.78411037), np.float32(0.75208896), np.float32(0.6939047), np.float32(0.5362055), np.float32(0.34569305), np.float32(0.27848879), np.float32(0.13457297), np.float32(0.095976554), np.float32(0.09803256), np.float32(0.096096605), np.float32(0.09942367), np.float32(0.07848963), np.float32(0.10188335), np.float32(0.0955449), np.float32(0.101418644), np.float32(0.106020935), np.float32(0.100322194), np.float32(0.0905265), np.float32(0.08868855), np.float32(0.07856628), np.float32(0.07682567), np.float32(0.0699625), np.float32(0.06121227), np.float32(0.05826087), np.float32(0.057422187), np.float32(0.050641734), np.float32(0.046569303), np.float32(0.050397877), np.float32(0.048802223), np.float32(0.0466317), np.float32(0.04672693), np.float32(0.050599307), np.float32(0.05094127), np.float32(0.046650443), np.float32(0.045058087), np.float32(0.042617444), np.float32(0.037210148), np.float32(0.0347148), np.float32(0.026988605), np.float32(0.02285201), np.float32(0.02186681), np.float32(0.022634283), np.float32(0.023712864), np.float32(0.02868703), np.float32(0.035418957), np.float32(0.041005224), np.float32(0.04404681), np.float32(0.04918001), np.float32(0.050061785), np.float32(0.052700832), np.float32(0.054472804), np.float32(0.052389022), np.float32(0.05883108), np.float32(0.06091941), np.float32(0.059156157), np.float32(0.056400955), np.float32(0.05488587), np.float32(0.054970026), np.float32(0.059658993), np.float32(0.061795283), np.float32(0.067101985), np.float32(0.08433551), np.float32(0.09913395), np.float32(0.110295966), np.float32(0.13142085), np.float32(0.15599814), np.float32(0.16281998), np.float32(0.15182906), np.float32(0.12644954), np.float32(0.12678596), np.float32(0.1302937), np.float32(0.12669761), np.float32(0.11445487), np.float32(0.11861038), np.float32(0.11303223), np.float32(0.10804821), np.float32(0.10641686), np.float32(0.10806744), np.float32(0.11095718), np.float32(0.12294359), np.float32(0.12772283), np.float32(0.13638104), np.float32(0.11400971), np.float32(0.102097474), np.float32(0.096744224), np.float32(0.087649636), np.float32(0.0701849), np.float32(0.059854493), np.float32(0.056228954), np.float32(0.054295547), np.float32(0.04854616), np.float32(0.049340386), np.float32(0.05064006), np.float32(0.051062252), np.float32(0.0539698), np.float32(0.054287843), np.float32(0.065499455), np.float32(0.06952522), np.float32(0.07990491), np.float32(0.094794564), np.float32(0.10360037), np.float32(0.11319703), np.float32(0.14089449), np.float32(0.17237623), np.float32(0.15395816), np.float32(0.15519053), np.float32(0.17076693), np.float32(0.17433764), np.float32(0.15983309), np.float32(0.1538703), np.float32(0.17069267), np.float32(0.16880764), np.float32(0.15885822), np.float32(0.14280869), np.float32(0.14644726), np.float32(0.13848466), np.float32(0.12426831), np.float32(0.11579169), np.float32(0.104263104), np.float32(0.088024125), np.float32(0.068180025), np.float32(0.06763671), np.float32(0.0643743), np.float32(0.055339262), np.float32(0.05171237), np.float32(0.052939445), np.float32(0.05396044), np.float32(0.054505117), np.float32(0.061753012), np.float32(0.06637087), np.float32(0.06369271), np.float32(0.062004443), np.float32(0.066421166), np.float32(0.07363636), np.float32(0.063527055), np.float32(0.058712367), np.float32(0.06137831), np.float32(0.06417753), np.float32(0.05324289), np.float32(0.052389838), np.float32(0.06252249), np.float32(0.06254231), np.float32(0.060531057), np.float32(0.07077842), np.float32(0.08643831), np.float32(0.093003094), np.float32(0.09476487), np.float32(0.1021976), np.float32(0.118401274), np.float32(0.114826754), np.float32(0.10847882), np.float32(0.12084127), np.float32(0.117352866), np.float32(0.12410335), np.float32(0.122126766), np.float32(0.122571774), np.float32(0.11864593), np.float32(0.12317746), np.float32(0.12158494), np.float32(0.12516966), np.float32(0.121529646), np.float32(0.112765625), np.float32(0.1089269), np.float32(0.10765205), np.float32(0.10644969), np.float32(0.10766801), np.float32(0.10361947), np.float32(0.101593815), np.float32(0.09302349), np.float32(0.09115275), np.float32(0.09998778), np.float32(0.09407949), np.float32(0.0928516), np.float32(0.09556776), np.float32(0.10643502), np.float32(0.10549084), np.float32(0.11714543), np.float32(0.11598961), np.float32(0.12279631), np.float32(0.12797922), np.float32(0.14403735), np.float32(0.16730514), np.float32(0.18269329), np.float32(0.19352368), np.float32(0.21492796), np.float32(0.23099735), np.float32(0.23858908), np.float32(0.2656179), np.float32(0.32989192), np.float32(0.34747764), np.float32(0.3478078), np.float32(0.38828838), np.float32(0.38178787), np.float32(0.33354625), np.float32(0.2972888), np.float32(0.3235857), np.float32(0.2738051), np.float32(0.232352), np.float32(0.2228129), np.float32(0.21323523), np.float32(0.199232), np.float32(0.16801043), np.float32(0.17927918), np.float32(0.17373651), np.float32(0.1592946), np.float32(0.15074342), np.float32(0.15158415), np.float32(0.16187616), np.float32(0.1533577), np.float32(0.15859596), np.float32(0.16712639), np.float32(0.15621656), np.float32(0.1484731), np.float32(0.15404972), np.float32(0.16168754), np.float32(0.13275488), np.float32(0.12604615), np.float32(0.14286071), np.float32(0.13385798), np.float32(0.11234323), np.float32(0.12698925), np.float32(0.14602093), np.float32(0.12324125), np.float32(0.110821225), np.float32(0.14270592), np.float32(0.14653555), np.float32(0.15719433), np.float32(0.16277234), np.float32(0.18853779), np.float32(0.17016028), np.float32(0.15062149), np.float32(0.1586913), np.float32(0.17125432), np.float32(0.15289868), np.float32(0.15762718), np.float32(0.17394361), np.float32(0.18374598), np.float32(0.18102881), np.float32(0.17556375), np.float32(0.20189804), np.float32(0.21059701), np.float32(0.21576437), np.float32(0.24197088), np.float32(0.25413054), np.float32(0.27128327), np.float32(0.26127625), np.float32(0.27027), np.float32(0.28210977), np.float32(0.3087048), np.float32(0.33858192), np.float32(0.36051157), np.float32(0.34448835), np.float32(0.33879158), np.float32(0.35637897), np.float32(0.33978942), np.float32(0.3329023), np.float32(0.258792), np.float32(0.1885245), np.float32(0.16543084), np.float32(0.1287269), np.float32(0.101903856), np.float32(0.09485603), np.float32(0.11065016)], 'MNALAATSRNFKQAAKLLGLDSKLEKSLLIPFREIKVECTIPKDDGTLASYVGFRVQHDNARGPMKGGIRYHHEVDPDEVNALAQLMTWKTAVANIPYGGAKGGIGCSPGELSISELERLTRVFTQKIHDLIGIHTDVPAPDMGTNSQTMAWILDEYSKFHGYSPAVVTGKPVDLGGSLGRDAATGRGVLFATEALLAEHGKGIAGQRFVIQILFDFFPKKPNDDPCMLCLAFQGFGNVGSWAAQLISEAGGKVIAISDVTGAVKNSNGLDITKLMKHSSENRGIKGFDGGDAIDPRSLLTEECDVLIPAALGGVINKDNANDIKAKYIIEAANHPTDPEADEILSKKGVLILPDILANSGGVTVSYFEWVQNIQGFMWDEEKVNTELKTYMTRGFRDVKEMCRSHHCDLRMGAFTLGVNRVARATVLRGWEA': [np.float32(0.66732675), np.float32(0.5741194), np.float32(0.74312115), np.float32(0.68309647), np.float32(0.7275292), np.float32(0.74831367), np.float32(0.5695109), np.float32(0.50018954), np.float32(0.4602839), np.float32(0.41638115), np.float32(0.3944138), np.float32(0.40193558), np.float32(0.351497), np.float32(0.27265662), np.float32(0.29560935), np.float32(0.30722982), np.float32(0.32196197), np.float32(0.33293545), np.float32(0.35621142), np.float32(0.33153144), np.float32(0.33185974), np.float32(0.3189778), np.float32(0.28378063), np.float32(0.2364156), np.float32(0.1807306), np.float32(0.15956458), np.float32(0.1694526), np.float32(0.15549724), np.float32(0.14344934), np.float32(0.13636068), np.float32(0.14123833), np.float32(0.14647056), np.float32(0.15463427), np.float32(0.16159254), np.float32(0.17230156), np.float32(0.1549267), np.float32(0.14532946), np.float32(0.13855384), np.float32(0.11737953), np.float32(0.10651094), np.float32(0.10425077), np.float32(0.096974745), np.float32(0.09391553), np.float32(0.08990868), np.float32(0.09101156), np.float32(0.08725802), np.float32(0.082718015), np.float32(0.096436754), np.float32(0.097221725), np.float32(0.10973321), np.float32(0.119241826), np.float32(0.13558663), np.float32(0.14154316), np.float32(0.15554734), np.float32(0.16235779), np.float32(0.15995972), np.float32(0.1384958), np.float32(0.12061518), np.float32(0.122442186), np.float32(0.111056164), np.float32(0.1138097), np.float32(0.11781366), np.float32(0.12963992), np.float32(0.13150486), np.float32(0.13443786), np.float32(0.14712045), np.float32(0.17287143), np.float32(0.18431358), np.float32(0.1932397), np.float32(0.19982953), np.float32(0.16114657), np.float32(0.14506604), np.float32(0.13228187), np.float32(0.13053292), np.float32(0.10821228), np.float32(0.09539879), np.float32(0.087764226), np.float32(0.076743245), np.float32(0.072500974), np.float32(0.07753727), np.float32(0.07387369), np.float32(0.07970134), np.float32(0.06590362), np.float32(0.07345423), np.float32(0.06848152), np.float32(0.0639084), np.float32(0.057742532), np.float32(0.05926394), np.float32(0.060364045), np.float32(0.05502909), np.float32(0.05455894), np.float32(0.051025502), np.float32(0.058002286), np.float32(0.060309857), np.float32(0.05984684), np.float32(0.0636046), np.float32(0.06998103), np.float32(0.07256949), np.float32(0.072300054), np.float32(0.09005387), np.float32(0.07565859), np.float32(0.07737867), np.float32(0.06306478), np.float32(0.06505812), np.float32(0.057997026), np.float32(0.05039583), np.float32(0.053216882), np.float32(0.06118631), np.float32(0.06643422), np.float32(0.052504864), np.float32(0.06685994), np.float32(0.06921843), np.float32(0.05853419), np.float32(0.052901193), np.float32(0.056050774), np.float32(0.056977835), np.float32(0.052341323), np.float32(0.052639306), np.float32(0.05455115), np.float32(0.050947517), np.float32(0.04390666), np.float32(0.041802008), np.float32(0.039225582), np.float32(0.037177652), np.float32(0.03600076), np.float32(0.04103758), np.float32(0.04057009), np.float32(0.03928479), np.float32(0.042973146), np.float32(0.048156243), np.float32(0.051056717), np.float32(0.05071268), np.float32(0.061431464), np.float32(0.06569531), np.float32(0.06125791), np.float32(0.06605994), np.float32(0.07359178), np.float32(0.067875676), np.float32(0.046741463), np.float32(0.04004076), np.float32(0.036291808), np.float32(0.032991417), np.float32(0.029537123), np.float32(0.03357577), np.float32(0.040906698), np.float32(0.03955658), np.float32(0.048721526), np.float32(0.0590814), np.float32(0.061835747), np.float32(0.061219968), np.float32(0.06474526), np.float32(0.06169585), np.float32(0.058944143), np.float32(0.050884254), np.float32(0.04649196), np.float32(0.043291423), np.float32(0.038315155), np.float32(0.03532741), np.float32(0.034811288), np.float32(0.036558177), np.float32(0.038721293), np.float32(0.03867491), np.float32(0.04754565), np.float32(0.048273224), np.float32(0.054611005), np.float32(0.061642796), np.float32(0.06970101), np.float32(0.07460167), np.float32(0.07338237), np.float32(0.090223886), np.float32(0.102153875), np.float32(0.08569865), np.float32(0.08729188), np.float32(0.08774501), np.float32(0.0822527), np.float32(0.08737535), np.float32(0.08313617), np.float32(0.075435), np.float32(0.07388855), np.float32(0.0692705), np.float32(0.06971861), np.float32(0.059409715), np.float32(0.05960323), np.float32(0.046595413), np.float32(0.03930741), np.float32(0.033392973), np.float32(0.031134343), np.float32(0.029669005), np.float32(0.03237184), np.float32(0.031093562), np.float32(0.035443652), np.float32(0.043139715), np.float32(0.04416063), np.float32(0.041498892), np.float32(0.04074963), np.float32(0.039567083), np.float32(0.03910351), np.float32(0.038138803), np.float32(0.032255072), np.float32(0.026743753), np.float32(0.029160885), np.float32(0.028071567), np.float32(0.026592145), np.float32(0.029304225), np.float32(0.034962032), np.float32(0.03694413), np.float32(0.037042484), np.float32(0.04278773), np.float32(0.053000327), np.float32(0.059340898), np.float32(0.064542115), np.float32(0.068124436), np.float32(0.073074505), np.float32(0.072362944), np.float32(0.06405567), np.float32(0.056524187), np.float32(0.054059315), np.float32(0.0467211), np.float32(0.042416736), np.float32(0.038021162), np.float32(0.033572663), np.float32(0.03279306), np.float32(0.0352842), np.float32(0.039128825), np.float32(0.038925458), np.float32(0.044111095), np.float32(0.04640826), np.float32(0.04726795), np.float32(0.046239953), np.float32(0.04780233), np.float32(0.045515426), np.float32(0.03471561), np.float32(0.02861998), np.float32(0.026418656), np.float32(0.020789158), np.float32(0.015834196), np.float32(0.013786635), np.float32(0.014639265), np.float32(0.016584823), np.float32(0.0184709), np.float32(0.020663861), np.float32(0.027763374), np.float32(0.029171977), np.float32(0.027712194), np.float32(0.029021416), np.float32(0.027216611), np.float32(0.024765983), np.float32(0.025790896), np.float32(0.027864547), np.float32(0.02779898), np.float32(0.026623186), np.float32(0.02876485), np.float32(0.028784815), np.float32(0.030971652), np.float32(0.03736528), np.float32(0.044845942), np.float32(0.045152772), np.float32(0.048997015), np.float32(0.048421334), np.float32(0.056884915), np.float32(0.05437356), np.float32(0.0451831), np.float32(0.049828447), np.float32(0.039440732), np.float32(0.03560306), np.float32(0.03483587), np.float32(0.03776234), np.float32(0.042889606), np.float32(0.047066655), np.float32(0.060318004), np.float32(0.07602867), np.float32(0.08237153), np.float32(0.08911439), np.float32(0.09519955), np.float32(0.108075894), np.float32(0.10672032), np.float32(0.105914235), np.float32(0.10630032), np.float32(0.09046572), np.float32(0.09743572), np.float32(0.08952786), np.float32(0.09223522), np.float32(0.09504797), np.float32(0.092636056), np.float32(0.11247944), np.float32(0.13321654), np.float32(0.13550064), np.float32(0.13976783), np.float32(0.14476623), np.float32(0.122435), np.float32(0.1329655), np.float32(0.1404701), np.float32(0.11716939), np.float32(0.10765285), np.float32(0.092492156), np.float32(0.0759872), np.float32(0.058233082), np.float32(0.05177669), np.float32(0.0448181), np.float32(0.04402538), np.float32(0.04790773), np.float32(0.050465904), np.float32(0.054615047), np.float32(0.050016075), np.float32(0.04218599), np.float32(0.038943667), np.float32(0.039436225), np.float32(0.044937607), np.float32(0.04561943), np.float32(0.041051865), np.float32(0.042154543), np.float32(0.048903372), np.float32(0.050387792), np.float32(0.050319284), np.float32(0.041396372), np.float32(0.040501975), np.float32(0.042199235), np.float32(0.039142545), np.float32(0.042932484), np.float32(0.044311803), np.float32(0.048348587), np.float32(0.05225553), np.float32(0.05935829), np.float32(0.06799987), np.float32(0.07999451), np.float32(0.08519495), np.float32(0.09137957), np.float32(0.103539), np.float32(0.12049423), np.float32(0.118582614), np.float32(0.11906677), np.float32(0.12183755), np.float32(0.10687497), np.float32(0.10135101), np.float32(0.098645255), np.float32(0.108855784), np.float32(0.12359316), np.float32(0.11160972), np.float32(0.11262967), np.float32(0.104355276), np.float32(0.10458956), np.float32(0.1019985), np.float32(0.099602126), np.float32(0.09772822), np.float32(0.0989296), np.float32(0.09713137), np.float32(0.08716697), np.float32(0.09156447), np.float32(0.08861651), np.float32(0.08112497), np.float32(0.07986707), np.float32(0.062876895), np.float32(0.050623704), np.float32(0.049889665), np.float32(0.04598633), np.float32(0.037895825), np.float32(0.034682248), np.float32(0.03815347), np.float32(0.031766087), np.float32(0.025753763), np.float32(0.024396654), np.float32(0.026600087), np.float32(0.027859574), np.float32(0.029336357), np.float32(0.031794183), np.float32(0.034565065), np.float32(0.03802685), np.float32(0.03929629), np.float32(0.046526555), np.float32(0.0511144), np.float32(0.060990635), np.float32(0.06704638), np.float32(0.06517138), np.float32(0.0646256), np.float32(0.064437225), np.float32(0.066918485), np.float32(0.06428679), np.float32(0.06500229), np.float32(0.0759257), np.float32(0.07970037), np.float32(0.08415047), np.float32(0.08747879), np.float32(0.10286016), np.float32(0.11568121), np.float32(0.11004196), np.float32(0.11643371), np.float32(0.13082397), np.float32(0.11308373), np.float32(0.1193079), np.float32(0.13439187), np.float32(0.12990999), np.float32(0.12494887), np.float32(0.12544113), np.float32(0.12037528), np.float32(0.106654406), np.float32(0.098704144), np.float32(0.09735664), np.float32(0.09812008), np.float32(0.0861952), np.float32(0.082104184), np.float32(0.092769496), np.float32(0.085520454), np.float32(0.075834215), np.float32(0.081228256), np.float32(0.08829218), np.float32(0.085821316), np.float32(0.087446), np.float32(0.10587724), np.float32(0.10785319), np.float32(0.107842), np.float32(0.10915269), np.float32(0.1081269), np.float32(0.10588866), np.float32(0.10165897), np.float32(0.11062386), np.float32(0.13584049), np.float32(0.118239805), np.float32(0.1294217), np.float32(0.15292779), np.float32(0.14909294), np.float32(0.16591159), np.float32(0.16363232), np.float32(0.17316166), np.float32(0.13697533), np.float32(0.1620065), np.float32(0.16522008), np.float32(0.16973826), np.float32(0.18044363), np.float32(0.19098072), np.float32(0.19732071), np.float32(0.22453529), np.float32(0.28090292), np.float32(0.0043539754)], 'MVVDTLVYHPTVAHYLRFVATTVGRDKLLRTLQYFARFYAWYLLRTNGSPSQMAPWNAIKKQFGLVRKVMRVGKNVEHLRAAAQAADAKAVEPFLRYATVGRQLGYAGYLTFDALTVGDAAGIRKWRHAQTLQQHAYRFWAMGLVFSIAAQAYTLYRLKQREAKIDRKDGEGVVESKRILKERAASHLQLISDVCDLTVPSAALGWAGFDDGFVGLAGTVSSLIGVYTQWKKTV': [np.float32(0.40763503), np.float32(0.4194793), np.float32(0.4269114), np.float32(0.43534255), np.float32(0.42684096), np.float32(0.37899527), np.float32(0.33436078), np.float32(0.2558264), np.float32(0.19799995), np.float32(0.20639883), np.float32(0.2511988), np.float32(0.22928284), np.float32(0.16674979), np.float32(0.17088641), np.float32(0.17894511), np.float32(0.2043719), np.float32(0.24778323), np.float32(0.26820862), np.float32(0.2853139), np.float32(0.29200563), np.float32(0.28050032), np.float32(0.28890607), np.float32(0.28210694), np.float32(0.29831198), np.float32(0.31601277), np.float32(0.29874045), np.float32(0.27932197), np.float32(0.2822329), np.float32(0.25065762), np.float32(0.2616185), np.float32(0.26434863), np.float32(0.27036357), np.float32(0.27033657), np.float32(0.26298425), np.float32(0.26191676), np.float32(0.28083715), np.float32(0.27301347), np.float32(0.26996258), np.float32(0.2629493), np.float32(0.24108365), np.float32(0.21103278), np.float32(0.23821592), np.float32(0.24384417), np.float32(0.22561467), np.float32(0.24384417), np.float32(0.2738783), np.float32(0.25058213), np.float32(0.25918725), np.float32(0.2897258), np.float32(0.26781893), np.float32(0.2887708), np.float32(0.26555243), np.float32(0.25169808), np.float32(0.2344305), np.float32(0.2961111), np.float32(0.3178008), np.float32(0.33527166), np.float32(0.29039901), np.float32(0.21163473), np.float32(0.18420076), np.float32(0.16069646), np.float32(0.15432453), np.float32(0.14913952), np.float32(0.14563426), np.float32(0.13558237), np.float32(0.1515427), np.float32(0.1621921), np.float32(0.1544922), np.float32(0.17019315), np.float32(0.14827956), np.float32(0.13978577), np.float32(0.15205099), np.float32(0.14551446), np.float32(0.11907077), np.float32(0.1272341), np.float32(0.1489547), np.float32(0.16428444), np.float32(0.21027139), np.float32(0.20370251), np.float32(0.17965028), np.float32(0.19583887), np.float32(0.20419239), np.float32(0.16579515), np.float32(0.118622), np.float32(0.14205647), np.float32(0.12601596), np.float32(0.12033702), np.float32(0.11190323), np.float32(0.11333648), np.float32(0.10187691), np.float32(0.12043563), np.float32(0.13275334), np.float32(0.10733978), np.float32(0.09653448), np.float32(0.08612785), np.float32(0.08496843), np.float32(0.07567058), np.float32(0.07715118), np.float32(0.06405705), np.float32(0.05552993), np.float32(0.05204334), np.float32(0.044820163), np.float32(0.04482), np.float32(0.041453168), np.float32(0.03629902), np.float32(0.034096498), np.float32(0.036876366), np.float32(0.03900838), np.float32(0.041250482), np.float32(0.048114065), np.float32(0.051559366), np.float32(0.05252298), np.float32(0.05328088), np.float32(0.06326847), np.float32(0.05942649), np.float32(0.062335923), np.float32(0.08057041), np.float32(0.097656704), np.float32(0.13565476), np.float32(0.14373584), np.float32(0.12408966), np.float32(0.12246109), np.float32(0.142934), np.float32(0.1490827), np.float32(0.15468164), np.float32(0.15833627), np.float32(0.17497925), np.float32(0.22685096), np.float32(0.24384417), np.float32(0.24384417), np.float32(0.24384417), np.float32(0.19597301), np.float32(0.19199772), np.float32(0.18510115), np.float32(0.18531501), np.float32(0.1578063), np.float32(0.13639459), np.float32(0.1322121), np.float32(0.055753853), np.float32(0.06879025), np.float32(0.048142288), np.float32(0.035299063), np.float32(0.023488816), np.float32(0.019110298), np.float32(0.020105025), np.float32(0.022617707), np.float32(0.022973292), np.float32(0.025982125), np.float32(0.035011757), np.float32(0.03339411), np.float32(0.041501243), np.float32(0.047015708), np.float32(0.056826286), np.float32(0.067755975), np.float32(0.06728653), np.float32(0.082323655), np.float32(0.10530026), np.float32(0.11450984), np.float32(0.12261136), np.float32(0.15462324), np.float32(0.18021907), np.float32(0.20157829), np.float32(0.2746314), np.float32(0.30804783), np.float32(0.33004487), np.float32(0.36832824), np.float32(0.397511), np.float32(0.41125715), np.float32(0.37511984), np.float32(0.38288468), np.float32(0.41407502), np.float32(0.38499662), np.float32(0.36793217), np.float32(0.38699114), np.float32(0.37158668), np.float32(0.3602535), np.float32(0.3486252), np.float32(0.34509072), np.float32(0.2966472), np.float32(0.23516594), np.float32(0.20085654), np.float32(0.17444997), np.float32(0.15251124), np.float32(0.11093658), np.float32(0.12275964), np.float32(0.10858324), np.float32(0.099960156), np.float32(0.0805806), np.float32(0.080186956), np.float32(0.08734837), np.float32(0.084543005), np.float32(0.1003658), np.float32(0.08982779), np.float32(0.099980235), np.float32(0.08302687), np.float32(0.092119366), np.float32(0.123194106), np.float32(0.122017965), np.float32(0.16887903), np.float32(0.22476853), np.float32(0.23865302), np.float32(0.30521882), np.float32(0.33394417), np.float32(0.3486813), np.float32(0.37914312), np.float32(0.40681034), np.float32(0.40245956), np.float32(0.43387675), np.float32(0.5452377), np.float32(0.53838897), np.float32(0.5739754), np.float32(0.5462552), np.float32(0.46674967), np.float32(0.40680385), np.float32(0.37409744), np.float32(0.33973104), np.float32(0.3866202), np.float32(0.30308944), np.float32(0.31661293), np.float32(0.27127856), np.float32(0.24805233), np.float32(0.25213984), np.float32(0.22595382), np.float32(0.20486921), np.float32(0.19476034), np.float32(0.176914), np.float32(0.17792949), np.float32(0.1615908), np.float32(0.17789383), np.float32(0.15875416), np.float32(0.1556249), np.float32(0.15108038), np.float32(0.15322322), np.float32(0.1545879)], 'MPRDKSYSAKGFGLLGFRKSSSSELLDRCGVESPSKEHKSDHRKSLILKLNYSASDSSDIKRVKSRLKKFISRRPSMKTLQEKGLIKDQVFGCHFETLCNREGTTVPSFVKVCIDAVEKRGLEVDGIYRVSGNLATIQKLRFAVDHEEKLNLDDSQWEDIHVVTGALKMFFRELPEPLFPYYSFERFVDAIKIQNHKSRVQSIKNLIEKLPRPNHDTMKILFGHLRKIVAKASVNLMSTQSLGIVFGPTLLRPERETGNMPVYMVYQNQIVELILIEYHEIFGSED': [np.float32(0.95428586), np.float32(0.9473374), np.float32(0.9429001), np.float32(0.94071144), np.float32(0.9350335), np.float32(0.9333693), np.float32(0.93254215), np.float32(0.93954265), np.float32(0.9268636), np.float32(0.915495), np.float32(0.91998446), np.float32(0.91539997), np.float32(0.93555677), np.float32(0.9290121), np.float32(0.922407), np.float32(0.9350436), np.float32(0.9312676), np.float32(0.9421647), np.float32(0.9513888), np.float32(0.9602035), np.float32(0.96384454), np.float32(0.96143734), np.float32(0.9564018), np.float32(0.9539706), np.float32(0.94676363), np.float32(0.9408842), np.float32(0.9334181), np.float32(0.9310462), np.float32(0.913916), np.float32(0.92154163), np.float32(0.91506666), np.float32(0.9043465), np.float32(0.8889996), np.float32(0.88378334), np.float32(0.87251747), np.float32(0.85238606), np.float32(0.7877688), np.float32(0.7702334), np.float32(0.744213), np.float32(0.710496), np.float32(0.6697771), np.float32(0.6634729), np.float32(0.668767), np.float32(0.6433645), np.float32(0.64117676), np.float32(0.6023234), np.float32(0.60515845), np.float32(0.55708253), np.float32(0.4722979), np.float32(0.48507065), np.float32(0.480959), np.float32(0.35021865), np.float32(0.3786903), np.float32(0.31627017), np.float32(0.33037898), np.float32(0.32718664), np.float32(0.3245945), np.float32(0.35404736), np.float32(0.37842155), np.float32(0.34403697), np.float32(0.38114768), np.float32(0.33238256), np.float32(0.3576591), np.float32(0.28998798), np.float32(0.31101575), np.float32(0.26937178), np.float32(0.2454227), np.float32(0.23515788), np.float32(0.20745727), np.float32(0.21614374), np.float32(0.23002097), np.float32(0.25498623), np.float32(0.25649258), np.float32(0.21798815), np.float32(0.1901429), np.float32(0.22409749), np.float32(0.20480372), np.float32(0.1850204), np.float32(0.17301601), np.float32(0.16811275), np.float32(0.14131463), np.float32(0.11773128), np.float32(0.124690555), np.float32(0.12603317), np.float32(0.12273191), np.float32(0.11669292), np.float32(0.10427072), np.float32(0.09847944), np.float32(0.09989983), np.float32(0.0981236), np.float32(0.09793136), np.float32(0.0969095), np.float32(0.101065315), np.float32(0.09956106), np.float32(0.09137001), np.float32(0.090059675), np.float32(0.08680359), np.float32(0.081629805), np.float32(0.07855508), np.float32(0.07695717), np.float32(0.06687072), np.float32(0.057467613), np.float32(0.054186765), np.float32(0.058561467), np.float32(0.055560794), np.float32(0.05497539), np.float32(0.06186095), np.float32(0.07341141), np.float32(0.07630454), np.float32(0.08197738), np.float32(0.08921085), np.float32(0.093819454), np.float32(0.09078694), np.float32(0.08669087), np.float32(0.07388838), np.float32(0.06107324), np.float32(0.050869014), np.float32(0.05105136), np.float32(0.05338603), np.float32(0.053631738), np.float32(0.055808187), np.float32(0.06383306), np.float32(0.071273334), np.float32(0.06691759), np.float32(0.06882592), np.float32(0.07189615), np.float32(0.081566505), np.float32(0.0851909), np.float32(0.08632505), np.float32(0.092012), np.float32(0.0893271), np.float32(0.07377707), np.float32(0.061695915), np.float32(0.06381122), np.float32(0.06786325), np.float32(0.06686582), np.float32(0.07476384), np.float32(0.07804148), np.float32(0.08053687), np.float32(0.09111021), np.float32(0.09556962), np.float32(0.101206996), np.float32(0.111665584), np.float32(0.110832), np.float32(0.11863886), np.float32(0.12128066), np.float32(0.12492786), np.float32(0.12553243), np.float32(0.11637343), np.float32(0.12905616), np.float32(0.12053775), np.float32(0.108285196), np.float32(0.10480171), np.float32(0.104629286), np.float32(0.094898455), np.float32(0.08673403), np.float32(0.09248443), np.float32(0.085790366), np.float32(0.073460475), np.float32(0.06054826), np.float32(0.06019282), np.float32(0.05941893), np.float32(0.054116573), np.float32(0.05454649), np.float32(0.060273726), np.float32(0.058144692), np.float32(0.05542987), np.float32(0.05182377), np.float32(0.047381118), np.float32(0.048820663), np.float32(0.04661147), np.float32(0.04698381), np.float32(0.04624973), np.float32(0.046823338), np.float32(0.05081495), np.float32(0.050535776), np.float32(0.04830424), np.float32(0.050744455), np.float32(0.052766815), np.float32(0.05348396), np.float32(0.053895324), np.float32(0.056387167), np.float32(0.061791394), np.float32(0.07006134), np.float32(0.06557884), np.float32(0.0704486), np.float32(0.08036762), np.float32(0.075831674), np.float32(0.06647669), np.float32(0.07044031), np.float32(0.069213435), np.float32(0.06623903), np.float32(0.06797647), np.float32(0.07798173), np.float32(0.07241049), np.float32(0.068688944), np.float32(0.08363754), np.float32(0.085787535), np.float32(0.0763664), np.float32(0.095261544), np.float32(0.1203659), np.float32(0.122102074), np.float32(0.12861852), np.float32(0.13882378), np.float32(0.13873243), np.float32(0.13479966), np.float32(0.12149436), np.float32(0.11902011), np.float32(0.11138572), np.float32(0.08706466), np.float32(0.07589566), np.float32(0.078018546), np.float32(0.081565484), np.float32(0.06535188), np.float32(0.06686328), np.float32(0.09069376), np.float32(0.076931156), np.float32(0.06464014), np.float32(0.06706407), np.float32(0.08568281), np.float32(0.07176603), np.float32(0.0643076), np.float32(0.06983723), np.float32(0.06783644), np.float32(0.059227556), np.float32(0.05937383), np.float32(0.05568008), np.float32(0.050131604), np.float32(0.050121102), np.float32(0.053024113), np.float32(0.05447219), np.float32(0.04853463), np.float32(0.051011477), np.float32(0.056903243), np.float32(0.063153744), np.float32(0.060274668), np.float32(0.063245505), np.float32(0.07823163), np.float32(0.0705893), np.float32(0.06505176), np.float32(0.07577487), np.float32(0.08841029), np.float32(0.09608313), np.float32(0.09722776), np.float32(0.110451005), np.float32(0.11806547), np.float32(0.1287318), np.float32(0.122732736), np.float32(0.10948215), np.float32(0.103036195), np.float32(0.093357876), np.float32(0.07909893), np.float32(0.070796706), np.float32(0.06915968), np.float32(0.06795097), np.float32(0.068124905), np.float32(0.07594631), np.float32(0.08935567), np.float32(0.0909541), np.float32(0.09163966), np.float32(0.09936495), np.float32(0.09253048), np.float32(0.08100019), np.float32(0.07326582), np.float32(0.070175394), np.float32(0.06298185), np.float32(0.049913585), np.float32(0.04520424), np.float32(0.046696525), np.float32(0.044652447), np.float32(0.044618346), np.float32(0.04770053), np.float32(0.05989717), np.float32(0.06910273), np.float32(0.096897416), np.float32(0.10779515), np.float32(0.10398039), np.float32(0.098382466), np.float32(0.113058195), np.float32(0.13582012), np.float32(0.14857934), np.float32(0.1434214), np.float32(0.16426611), np.float32(0.15554045), np.float32(0.15986383), np.float32(0.14909567)], 'MSSRNVATALRMFATLGRSQAGEASAMMGTGSALLAQRAAALGGASAVNKGCSCRCGRVACMGACMPMRHLHAHPNPPSDPDQALEYLREGNKRFVNNKPHDSHPTRNLDRVKATAAGQKPFAAFLSCADSRVPVEIIFDQGFGDVFVTRVAGNIVTNEITASLEFGTAVLGSKVLMVLGHSACGAVAATMNGAAVPGVISSLYYSISPACKKAQAGDVDGAIAENVKVQMEQLKVSPVLQGLVKEGKLKIVGGVYDLATGKVTEIA': [np.float32(0.9309869), np.float32(0.9456718), np.float32(0.9556819), np.float32(0.95994544), np.float32(0.9614218), np.float32(0.9614471), np.float32(0.96721494), np.float32(0.9660759), np.float32(0.97286034), np.float32(0.9741289), np.float32(0.96657985), np.float32(0.9615678), np.float32(0.95312774), np.float32(0.94554704), np.float32(0.9503503), np.float32(0.9513994), np.float32(0.95676136), np.float32(0.95553464), np.float32(0.9501986), np.float32(0.9454912), np.float32(0.9312167), np.float32(0.9279487), np.float32(0.92449087), np.float32(0.91567177), np.float32(0.91326493), np.float32(0.91246814), np.float32(0.9181299), np.float32(0.9167751), np.float32(0.91345143), np.float32(0.9155511), np.float32(0.90686506), np.float32(0.89028245), np.float32(0.87461686), np.float32(0.85331535), np.float32(0.83501107), np.float32(0.7609592), np.float32(0.76144457), np.float32(0.7374503), np.float32(0.73233384), np.float32(0.70171535), np.float32(0.7017694), np.float32(0.68715703), np.float32(0.6723765), np.float32(0.69174534), np.float32(0.7196231), np.float32(0.71419775), np.float32(0.7265306), np.float32(0.72606033), np.float32(0.6890933), np.float32(0.6473576), np.float32(0.6257992), np.float32(0.54093593), np.float32(0.5210512), np.float32(0.53843296), np.float32(0.53079754), np.float32(0.5058641), np.float32(0.49055785), np.float32(0.41756925), np.float32(0.4119633), np.float32(0.39391413), np.float32(0.46313122), np.float32(0.4961812), np.float32(0.49375737), np.float32(0.5530954), np.float32(0.58794403), np.float32(0.5774558), np.float32(0.62134373), np.float32(0.6101973), np.float32(0.65671504), np.float32(0.6858352), np.float32(0.67189485), np.float32(0.6224851), np.float32(0.5643055), np.float32(0.6056714), np.float32(0.4925003), np.float32(0.40143058), np.float32(0.4026842), np.float32(0.43382147), np.float32(0.4561152), np.float32(0.48098052), np.float32(0.506886), np.float32(0.52499086), np.float32(0.6159754), np.float32(0.6486859), np.float32(0.52180016), np.float32(0.55364656), np.float32(0.40980864), np.float32(0.34838918), np.float32(0.31346193), np.float32(0.29201728), np.float32(0.27625072), np.float32(0.27588144), np.float32(0.25197434), np.float32(0.26656717), np.float32(0.27174175), np.float32(0.27899343), np.float32(0.29044196), np.float32(0.32891127), np.float32(0.37422886), np.float32(0.3650441), np.float32(0.42347887), np.float32(0.46466857), np.float32(0.41395462), np.float32(0.4750884), np.float32(0.5294573), np.float32(0.5191472), np.float32(0.51295316), np.float32(0.50457954), np.float32(0.5394365), np.float32(0.5343713), np.float32(0.45826137), np.float32(0.42313766), np.float32(0.38136312), np.float32(0.32100865), np.float32(0.25983435), np.float32(0.2531886), np.float32(0.2352711), np.float32(0.19597661), np.float32(0.17162712), np.float32(0.15496586), np.float32(0.1533379), np.float32(0.13780187), np.float32(0.12776567), np.float32(0.110246666), np.float32(0.1035421), np.float32(0.08078094), np.float32(0.06880652), np.float32(0.06297332), np.float32(0.05698971), np.float32(0.058803294), np.float32(0.056277767), np.float32(0.04831961), np.float32(0.045352045), np.float32(0.044994965), np.float32(0.04533398), np.float32(0.042504005), np.float32(0.038013812), np.float32(0.03956587), np.float32(0.042764157), np.float32(0.040237308), np.float32(0.03776366), np.float32(0.03609937), np.float32(0.03638088), np.float32(0.03354647), np.float32(0.031338498), np.float32(0.030794663), np.float32(0.028664988), np.float32(0.031776927), np.float32(0.032458298), np.float32(0.036328357), np.float32(0.046778735), np.float32(0.047669716), np.float32(0.042393982), np.float32(0.039678212), np.float32(0.03627746), np.float32(0.03773468), np.float32(0.03871247), np.float32(0.03918305), np.float32(0.043609526), np.float32(0.046971846), np.float32(0.060783856), np.float32(0.073609404), np.float32(0.08149048), np.float32(0.08192977), np.float32(0.07538343), np.float32(0.069446005), np.float32(0.06203697), np.float32(0.07010351), np.float32(0.050784573), np.float32(0.042639073), np.float32(0.042786725), np.float32(0.039889835), np.float32(0.05095721), np.float32(0.043931175), np.float32(0.040421136), np.float32(0.043244995), np.float32(0.04438658), np.float32(0.03851164), np.float32(0.033790782), np.float32(0.03262061), np.float32(0.03840977), np.float32(0.036993682), np.float32(0.039069813), np.float32(0.044015337), np.float32(0.04884066), np.float32(0.051117305), np.float32(0.052210465), np.float32(0.053385157), np.float32(0.06381011), np.float32(0.06920935), np.float32(0.06741189), np.float32(0.07387852), np.float32(0.0822763), np.float32(0.08775957), np.float32(0.073090106), np.float32(0.06359997), np.float32(0.0678655), np.float32(0.08165991), np.float32(0.1031539), np.float32(0.086797304), np.float32(0.10846655), np.float32(0.13036232), np.float32(0.13393435), np.float32(0.1601966), np.float32(0.19367309), np.float32(0.24770145), np.float32(0.29728115), np.float32(0.2636231), np.float32(0.31519178), np.float32(0.3090746), np.float32(0.31361958), np.float32(0.30831257), np.float32(0.3129343), np.float32(0.3403221), np.float32(0.32785428), np.float32(0.3097101), np.float32(0.323104), np.float32(0.3315086), np.float32(0.31822315), np.float32(0.3084401), np.float32(0.32183903), np.float32(0.30248445), np.float32(0.28563818), np.float32(0.32273805), np.float32(0.30141276), np.float32(0.27822003), np.float32(0.28975385), np.float32(0.26743114), np.float32(0.1862616), np.float32(0.15143378), np.float32(0.13238284), np.float32(0.13136686), np.float32(0.12201281), np.float32(0.1293561), np.float32(0.1359667), np.float32(0.14038129), np.float32(0.14889391), np.float32(0.13507663), np.float32(0.13635202), np.float32(0.13709787), np.float32(0.12513636), np.float32(0.12272128), np.float32(0.12180435), np.float32(0.12505448), np.float32(0.11537853), np.float32(0.11375883), np.float32(0.13169062), np.float32(0.12452853), np.float32(0.1299964), np.float32(0.14728004), np.float32(0.14537792), np.float32(0.13984707), np.float32(0.1409915), np.float32(0.13779229), np.float32(0.12943551), np.float32(0.15145156), np.float32(0.16805841), np.float32(0.17245291), np.float32(0.14775047), np.float32(0.15379252), np.float32(0.15520297), np.float32(0.15301298), np.float32(0.14067858), np.float32(0.14164639), np.float32(0.14869423), np.float32(0.13714187), np.float32(0.0045270603)], 'MSAGSGLEFFLTRVDLLTTRGRKPDHPLSPTRRASQCLLCLQTMIKEHLAKGQRMLAGDGMSQVTKTLLDLTQRKNFYAGDLLMSVEILRNVTDTFKRASYIPASDGVQIYPGSIELMQVIEDFIHIVGMGMMDFQNSYLMTGNIVASIQKLPAASVLTDINFPMKGRKGMVDWARNSEDRVVIPKNIFTPVSSKELDESSVFVLGAVLYKNLDLILPTLRNYTVVNSKIIVVTIRPEPKTTDSFLEIELAHVANTPGEDCYQTGKRGLKQAMALFQARPDFPLLYSDIRPSKITQILKERDTETEKDAFVLPNCLGSLRNESLGTWSTQGCKTVLTDASHTKCLCDRLSTFAILAQQPREIIMESSGTPSVTLIVGSGLSCLALITLAVVYAALWRYIRSERSIILINFCLSIISSNILILVGQTQTHNKLAARGPCGLTEPPAYSEARKPRVTGRLALLSSEVLCSSTDLSFLPKGVSRVPGMNTHAMDCPLAEQGSGGPDWEGKARNHHTDSGEVSGTLLLYSGIAQSYIGVHGFRLSTKCDLAFLAGLPALVVATSVGFTRTKGYGTDHYCWLSLEGGLLYAFVGPAAAVVLVNMVIGILVFNKLVSRDGILDKKLKHRAGQMSEPHSGLTLKCAKCGVVSTTALSATTASNAMASLWSSCVVLPLLALTWMSAVLAMTDKRSILFQILFAVFDSLQGFVIVMVHCILRREVQDAFRCRLRNCQDPINADSSSSFPNGHAQIMTDFEKDVDIACRSVLHKDIGPCRAATITGTLSRISLNDDEEEKGANPEGLSYSTLPGNVISKVIIQQPTGLHMPMSMNELSSQCLKKENSELRRTVYLCTDDNLRGADMDIVHPQERMMESDYIVMPRSSVNTQPSLKEESKMNIGMETLPHERLLHYKVNPEFNMNPPVMDQFSMNLEQHLAPQEHIQNLPFEPRTAVKNFMAAELDDNAGLSRSETGSTISMSSLEWQCQEGKACERSLEKLTFKLAPCEESSQCRSPTCTQQSQKVMHTRKRHMELFQELNQKFQTLDRFRDIPNTSSMENPAPNKNPWDTFKAPSEYPHYTTINVLDTEAKDSLELRPAEWEKCLNLPLDVQEGTHWTNRRGDFSDSLALPRLGVLFSIEAGKADGPQSPRALRGGQLPLRLSFGLPWAAWHSEALGAPACRLYGCGFEGRPSASAAPLSLHPMLWQPSELRKCQSEKKYLSDCDCIKILEKSGLLNEITQHSHAARDVTPSLVLDADVRSGYEHKRKTRSTGTEGCGGAKDIQSACSIRTPLGTTERRPNTSKKKN': [np.float32(0.43620348), np.float32(0.4081914), np.float32(0.3778973), np.float32(0.3721184), np.float32(0.375515), np.float32(0.25878662), np.float32(0.29426825), np.float32(0.29062605), np.float32(0.32768175), np.float32(0.34527698), np.float32(0.30960307), np.float32(0.36669835), np.float32(0.4039446), np.float32(0.40588456), np.float32(0.40381837), np.float32(0.3983133), np.float32(0.41422552), np.float32(0.38905644), np.float32(0.36135298), np.float32(0.38252005), np.float32(0.3678112), np.float32(0.3824316), np.float32(0.3574123), np.float32(0.357192), np.float32(0.3939212), np.float32(0.37395397), np.float32(0.37685323), np.float32(0.37279326), np.float32(0.37912276), np.float32(0.36006758), np.float32(0.34876123), np.float32(0.33816698), np.float32(0.28030038), np.float32(0.21337679), np.float32(0.18895805), np.float32(0.17818092), np.float32(0.1249378), np.float32(0.090342596), np.float32(0.08981033), np.float32(0.091409445), np.float32(0.08304085), np.float32(0.08015366), np.float32(0.08253966), np.float32(0.07715538), np.float32(0.07338831), np.float32(0.06856348), np.float32(0.08077058), np.float32(0.09227138), np.float32(0.09667987), np.float32(0.10772719), np.float32(0.12015251), np.float32(0.11903252), np.float32(0.12216276), np.float32(0.13334852), np.float32(0.14425066), np.float32(0.14002876), np.float32(0.13791187), np.float32(0.14532673), np.float32(0.13103363), np.float32(0.113921314), np.float32(0.11595959), np.float32(0.12153208), np.float32(0.119987205), np.float32(0.10827398), np.float32(0.120515004), np.float32(0.11060017), np.float32(0.1039489), np.float32(0.1009978), np.float32(0.10175425), np.float32(0.09905924), np.float32(0.08797061), np.float32(0.08070341), np.float32(0.07606931), np.float32(0.07118988), np.float32(0.064961314), np.float32(0.0654806), np.float32(0.061928935), np.float32(0.057318844), np.float32(0.055501953), np.float32(0.05764466), np.float32(0.056808624), np.float32(0.05690046), np.float32(0.057843342), np.float32(0.06756974), np.float32(0.06357737), np.float32(0.060782574), np.float32(0.06144484), np.float32(0.055597365), np.float32(0.05379752), np.float32(0.055913586), np.float32(0.052208744), np.float32(0.05388658), np.float32(0.053776708), np.float32(0.05551724), np.float32(0.06435785), np.float32(0.06464106), np.float32(0.06609372), np.float32(0.073504254), np.float32(0.070104085), np.float32(0.059735157), np.float32(0.06703064), np.float32(0.07306086), np.float32(0.06389618), np.float32(0.06188854), np.float32(0.073029175), np.float32(0.062068872), np.float32(0.059302293), np.float32(0.06368439), np.float32(0.07463644), np.float32(0.059790287), np.float32(0.05775473), np.float32(0.06281478), np.float32(0.0542488), np.float32(0.042753488), np.float32(0.047881268), np.float32(0.04319571), np.float32(0.035096865), np.float32(0.0311352), np.float32(0.028005593), np.float32(0.027263885), np.float32(0.026127666), np.float32(0.025419364), np.float32(0.027484486), np.float32(0.025618907), np.float32(0.026233343), np.float32(0.02709245), np.float32(0.026554445), np.float32(0.026452811), np.float32(0.024360798), np.float32(0.026291916), np.float32(0.027491417), np.float32(0.02701101), np.float32(0.028710747), np.float32(0.027973633), np.float32(0.02669647), np.float32(0.026749851), np.float32(0.02899604), np.float32(0.028664902), np.float32(0.02817217), np.float32(0.034225833), np.float32(0.035459958), np.float32(0.03637116), np.float32(0.036341522), np.float32(0.04096917), np.float32(0.04556793), np.float32(0.047386035), np.float32(0.04195346), np.float32(0.046015605), np.float32(0.045044288), np.float32(0.04074462), np.float32(0.042247467), np.float32(0.041919254), np.float32(0.048615023), np.float32(0.05414134), np.float32(0.06424022), np.float32(0.061944168), np.float32(0.063891314), np.float32(0.08153479), np.float32(0.09552394), np.float32(0.09135176), np.float32(0.08742888), np.float32(0.09236097), np.float32(0.07571621), np.float32(0.065804034), np.float32(0.07999408), np.float32(0.0755954), np.float32(0.0900534), np.float32(0.11003001), np.float32(0.12213504), np.float32(0.123666376), np.float32(0.121762976), np.float32(0.12872079), np.float32(0.11593052), np.float32(0.11163061), np.float32(0.11958489), np.float32(0.12629166), np.float32(0.1222623), np.float32(0.1216881), np.float32(0.09686117), np.float32(0.10237706), np.float32(0.09734995), np.float32(0.08686371), np.float32(0.09636953), np.float32(0.12230734), np.float32(0.14154577), np.float32(0.1438161), np.float32(0.15921882), np.float32(0.17309524), np.float32(0.16687532), np.float32(0.14953016), np.float32(0.1303533), np.float32(0.106604554), np.float32(0.09500536), np.float32(0.08135209), np.float32(0.07655943), np.float32(0.07252789), np.float32(0.07390022), np.float32(0.067822814), np.float32(0.057561573), np.float32(0.059577484), np.float32(0.05949597), np.float32(0.05385786), np.float32(0.05288059), np.float32(0.048593856), np.float32(0.04565723), np.float32(0.041148216), np.float32(0.039005946), np.float32(0.033600476), np.float32(0.029695712), np.float32(0.03301162), np.float32(0.031704694), np.float32(0.025963897), np.float32(0.026574062), np.float32(0.029613603), np.float32(0.034497168), np.float32(0.039492447), np.float32(0.042537957), np.float32(0.049526732), np.float32(0.047482625), np.float32(0.044108573), np.float32(0.0433497), np.float32(0.03980736), np.float32(0.03873591), np.float32(0.033640686), np.float32(0.03503435), np.float32(0.04080236), np.float32(0.04250198), np.float32(0.044908933), np.float32(0.056646958), np.float32(0.0634601), np.float32(0.06524628), np.float32(0.06987983), np.float32(0.07343453), np.float32(0.06915766), np.float32(0.06575139), np.float32(0.0651148), np.float32(0.061033633), np.float32(0.058256347), np.float32(0.057690904), np.float32(0.049108807), np.float32(0.051835362), np.float32(0.048131682), np.float32(0.05533313), np.float32(0.06902966), np.float32(0.07667769), np.float32(0.09262512), np.float32(0.10694698), np.float32(0.13064027), np.float32(0.13731451), np.float32(0.12538673), np.float32(0.11143032), np.float32(0.11046002), np.float32(0.09778075), np.float32(0.09467766), np.float32(0.094093226), np.float32(0.09779375), np.float32(0.0950859), np.float32(0.093190916), np.float32(0.10442735), np.float32(0.10824966), np.float32(0.10953162), np.float32(0.115088925), np.float32(0.11933491), np.float32(0.12339911), np.float32(0.10941287), np.float32(0.1256038), np.float32(0.12355929), np.float32(0.111439414), np.float32(0.116950676), np.float32(0.11718044), np.float32(0.107816175), np.float32(0.10168623), np.float32(0.09709346), np.float32(0.09666894), np.float32(0.092959255), np.float32(0.08594269), np.float32(0.086441584), np.float32(0.08652359), np.float32(0.07892637), np.float32(0.07369976), np.float32(0.0753322), np.float32(0.08134659), np.float32(0.065214135), np.float32(0.06113902), np.float32(0.073494434), np.float32(0.074719325), np.float32(0.066289194), np.float32(0.07289684), np.float32(0.08722151), np.float32(0.09058452), np.float32(0.09778759), np.float32(0.10614599), np.float32(0.11103605), np.float32(0.10624219), np.float32(0.12494709), np.float32(0.13402767), np.float32(0.13496609), np.float32(0.13380657), np.float32(0.15229048), np.float32(0.1534897), np.float32(0.13725036), np.float32(0.13660298), np.float32(0.13925315), np.float32(0.13468814), np.float32(0.12585565), np.float32(0.12526238), np.float32(0.13715118), np.float32(0.14023532), np.float32(0.13989452), np.float32(0.15290827), np.float32(0.17867805), np.float32(0.18056516), np.float32(0.16271861), np.float32(0.14069802), np.float32(0.13380308), np.float32(0.11349583), np.float32(0.093004234), np.float32(0.09432798), np.float32(0.09146209), np.float32(0.08250726), np.float32(0.081424244), np.float32(0.09117378), np.float32(0.087621234), np.float32(0.0768391), np.float32(0.09158417), np.float32(0.09936511), np.float32(0.10156085), np.float32(0.10973959), np.float32(0.12870294), np.float32(0.13618152), np.float32(0.12199738), np.float32(0.1424517), np.float32(0.14621346), np.float32(0.13672991), np.float32(0.12613752), np.float32(0.13604246), np.float32(0.12380778), np.float32(0.10136995), np.float32(0.0943341), np.float32(0.10304329), np.float32(0.09293953), np.float32(0.081706405), np.float32(0.060235143), np.float32(0.04900186), np.float32(0.050527405), np.float32(0.04920724), np.float32(0.05049456), np.float32(0.04984893), np.float32(0.052278563), np.float32(0.0599137), np.float32(0.058974147), np.float32(0.055151474), np.float32(0.05422916), np.float32(0.057597667), np.float32(0.076727636), np.float32(0.08484984), np.float32(0.09901585), np.float32(0.11296759), np.float32(0.12330705), np.float32(0.13543072), np.float32(0.12627703), np.float32(0.14881808), np.float32(0.16378424), np.float32(0.17425111), np.float32(0.17488791), np.float32(0.2177159), np.float32(0.2740146), np.float32(0.2703124), np.float32(0.32408717), np.float32(0.30668032), np.float32(0.24463236), np.float32(0.16930829), np.float32(0.1516788), np.float32(0.13059512), np.float32(0.14465304), np.float32(0.12561962), np.float32(0.13825038), np.float32(0.16347739), np.float32(0.13547997), np.float32(0.117747776), np.float32(0.11597275), np.float32(0.09790117), np.float32(0.09732557), np.float32(0.056053717), np.float32(0.069732), np.float32(0.14740883), np.float32(0.17356901), np.float32(0.18173698), np.float32(0.19978158), np.float32(0.246045), np.float32(0.25062728), np.float32(0.25452325), np.float32(0.2594959), np.float32(0.25823462), np.float32(0.24875289), np.float32(0.2478224), np.float32(0.24023083), np.float32(0.25179905), np.float32(0.24448064), np.float32(0.21864064), np.float32(0.2115632), np.float32(0.18447585), np.float32(0.13265313), np.float32(0.095095925), np.float32(0.0774211), np.float32(0.060510833), np.float32(0.060892165), np.float32(0.05728295), np.float32(0.054439817), np.float32(0.0508581), np.float32(0.043711368), np.float32(0.05017568), np.float32(0.046644647), np.float32(0.05208092), np.float32(0.04352966), np.float32(0.047019713), np.float32(0.047247373), np.float32(0.0535061), np.float32(0.06664776), np.float32(0.07911979), np.float32(0.09518135), np.float32(0.11305404), np.float32(0.11858545), np.float32(0.16830958), np.float32(0.19056223), np.float32(0.31160513), np.float32(0.35047576), np.float32(0.3965252), np.float32(0.48959917), np.float32(0.55584055), np.float32(0.57242143), np.float32(0.58042467), np.float32(0.6703428), np.float32(0.75051874), np.float32(0.84024704), np.float32(0.7833853), np.float32(0.826786), np.float32(0.8682374), np.float32(0.9028305), np.float32(0.9084308), np.float32(0.9214434), np.float32(0.9214612), np.float32(0.91882515), np.float32(0.9184127), np.float32(0.9294414), np.float32(0.92474747), np.float32(0.92726177), np.float32(0.90571254), np.float32(0.8434159), np.float32(0.7812045), np.float32(0.72999346), np.float32(0.75646544), np.float32(0.7370987), np.float32(0.6508837), np.float32(0.6411202), np.float32(0.52865875), np.float32(0.453656), np.float32(0.39361307), np.float32(0.2696167), np.float32(0.30065262), np.float32(0.21861625), np.float32(0.19962177), np.float32(0.18791316), np.float32(0.18560156), np.float32(0.13897052), np.float32(0.13550343), np.float32(0.14032279), np.float32(0.15412134), np.float32(0.18957406), np.float32(0.18709578), np.float32(0.20018896), np.float32(0.22059576), np.float32(0.25218472), np.float32(0.24446066), np.float32(0.25520885), np.float32(0.29252335), np.float32(0.30648294), np.float32(0.4109068), np.float32(0.47051054), np.float32(0.50506777), np.float32(0.4858815), np.float32(0.42007262), np.float32(0.42348006), np.float32(0.41801336), np.float32(0.5036786), np.float32(0.5067676), np.float32(0.5112367), np.float32(0.5919807), np.float32(0.57835597), np.float32(0.6128423), np.float32(0.62392294), np.float32(0.6282031), np.float32(0.6343012), np.float32(0.66193885), np.float32(0.68665683), np.float32(0.72627807), np.float32(0.73047215), np.float32(0.74174017), np.float32(0.74698454), np.float32(0.74721664), np.float32(0.74491113), np.float32(0.7454647), np.float32(0.73720783), np.float32(0.747603), np.float32(0.74536824), np.float32(0.76422787), np.float32(0.7499555), np.float32(0.729047), np.float32(0.7103917), np.float32(0.6775586), np.float32(0.57105523), np.float32(0.4847615), np.float32(0.38696197), np.float32(0.36164203), np.float32(0.3086919), np.float32(0.2689025), np.float32(0.25244263), np.float32(0.21330972), np.float32(0.20436804), np.float32(0.1667675), np.float32(0.15966104), np.float32(0.14387053), np.float32(0.16037881), np.float32(0.13596722), np.float32(0.122741506), np.float32(0.09783529), np.float32(0.06897095), np.float32(0.07029327), np.float32(0.065195344), np.float32(0.061421167), np.float32(0.057558764), np.float32(0.06169423), np.float32(0.05983559), np.float32(0.06577689), np.float32(0.059753027), np.float32(0.07380808), np.float32(0.07253862), np.float32(0.071294405), np.float32(0.07519719), np.float32(0.06959497), np.float32(0.06742201), np.float32(0.08231444), np.float32(0.07619846), np.float32(0.090896815), np.float32(0.062275946), np.float32(0.07162231), np.float32(0.06753312), np.float32(0.05459531), np.float32(0.048048973), np.float32(0.04708084), np.float32(0.046330083), np.float32(0.039058976), np.float32(0.04762576), np.float32(0.051423255), np.float32(0.047979783), np.float32(0.058669806), np.float32(0.057107735), np.float32(0.061512), np.float32(0.060817122), np.float32(0.07622875), np.float32(0.074549444), np.float32(0.06617133), np.float32(0.06187763), np.float32(0.060933325), np.float32(0.08247711), np.float32(0.08224884), np.float32(0.090180695), np.float32(0.08481273), np.float32(0.098137446), np.float32(0.08861711), np.float32(0.10266994), np.float32(0.11868467), np.float32(0.12521103), np.float32(0.13331662), np.float32(0.13187633), np.float32(0.14962085), np.float32(0.12100217), np.float32(0.098703995), np.float32(0.103272684), np.float32(0.106751345), np.float32(0.10005979), np.float32(0.09086504), np.float32(0.097910225), np.float32(0.09444267), np.float32(0.09367466), np.float32(0.08944357), np.float32(0.079714336), np.float32(0.08596314), np.float32(0.080831975), np.float32(0.09035012), np.float32(0.0822819), np.float32(0.08777483), np.float32(0.073124684), np.float32(0.055884644), np.float32(0.055661555), np.float32(0.06310708), np.float32(0.07398006), np.float32(0.069648914), np.float32(0.07453454), np.float32(0.088419095), np.float32(0.09442423), np.float32(0.111527525), np.float32(0.12177307), np.float32(0.118862905), np.float32(0.1300892), np.float32(0.1334064), np.float32(0.14276293), np.float32(0.14534266), np.float32(0.12978569), np.float32(0.13066913), np.float32(0.14183752), np.float32(0.17576592), np.float32(0.17921035), np.float32(0.20458367), np.float32(0.23721223), np.float32(0.2629042), np.float32(0.36741644), np.float32(0.3932554), np.float32(0.43746206), np.float32(0.45334575), np.float32(0.5136356), np.float32(0.5186089), np.float32(0.5070529), np.float32(0.50809777), np.float32(0.52677953), np.float32(0.48488224), np.float32(0.45827958), np.float32(0.44279417), np.float32(0.4277955), np.float32(0.36592), np.float32(0.29872397), np.float32(0.27128), np.float32(0.27628982), np.float32(0.26745573), np.float32(0.24782677), np.float32(0.2559853), np.float32(0.21853302), np.float32(0.22062846), np.float32(0.26715297), np.float32(0.29556766), np.float32(0.30266213), np.float32(0.236763), np.float32(0.18436836), np.float32(0.14599031), np.float32(0.15189281), np.float32(0.12712596), np.float32(0.11534598), np.float32(0.14419232), np.float32(0.12200852), np.float32(0.07639584), np.float32(0.090596825), np.float32(0.09777146), np.float32(0.06910799), np.float32(0.09893466), np.float32(0.08151181), np.float32(0.084064804), np.float32(0.09230645), np.float32(0.08480067), np.float32(0.08923327), np.float32(0.07390028), np.float32(0.07723869), np.float32(0.08172199), np.float32(0.081967086), np.float32(0.07123532), np.float32(0.069561), np.float32(0.06376439), np.float32(0.06993038), np.float32(0.06737822), np.float32(0.067093424), np.float32(0.07066933), np.float32(0.09074634), np.float32(0.098972164), np.float32(0.108317174), np.float32(0.12757958), np.float32(0.16009861), np.float32(0.16558856), np.float32(0.1901131), np.float32(0.19691879), np.float32(0.19736627), np.float32(0.19001584), np.float32(0.197207), np.float32(0.20063867), np.float32(0.1822959), np.float32(0.17161676), np.float32(0.1767452), np.float32(0.15798935), np.float32(0.13548607), np.float32(0.12911485), np.float32(0.13171451), np.float32(0.13080055), np.float32(0.11231102), np.float32(0.11251808), np.float32(0.105509564), np.float32(0.10027783), np.float32(0.120172255), np.float32(0.13132067), np.float32(0.11802799), np.float32(0.095005736), np.float32(0.08629372), np.float32(0.11093712), np.float32(0.10667556), np.float32(0.09060592), np.float32(0.103142776), np.float32(0.093851864), np.float32(0.07624437), np.float32(0.05926502), np.float32(0.060443193), np.float32(0.06890796), np.float32(0.05930826), np.float32(0.06019481), np.float32(0.06426592), np.float32(0.06410331), np.float32(0.065704264), np.float32(0.07277681), np.float32(0.08865376), np.float32(0.08667471), np.float32(0.09290724), np.float32(0.11913311), np.float32(0.11655429), np.float32(0.11840266), np.float32(0.13613553), np.float32(0.14454976), np.float32(0.16575764), np.float32(0.16577925), np.float32(0.19304359), np.float32(0.20111002), np.float32(0.18600488), np.float32(0.17966208), np.float32(0.31316045), np.float32(0.38653675), np.float32(0.42864758), np.float32(0.43920287), np.float32(0.5665056), np.float32(0.623175), np.float32(0.71018595), np.float32(0.6602946), np.float32(0.6687309), np.float32(0.65328896), np.float32(0.5895018), np.float32(0.6246289), np.float32(0.61321586), np.float32(0.52888465), np.float32(0.43926507), np.float32(0.4182128), np.float32(0.37310493), np.float32(0.28587353), np.float32(0.21036278), np.float32(0.20144892), np.float32(0.19157672), np.float32(0.17980766), np.float32(0.14634119), np.float32(0.16593581), np.float32(0.16394529), np.float32(0.15758868), np.float32(0.14675209), np.float32(0.14976852), np.float32(0.11943733), np.float32(0.09473939), np.float32(0.09843364), np.float32(0.09921355), np.float32(0.100217186), np.float32(0.10040805), np.float32(0.10229229), np.float32(0.10229284), np.float32(0.08719386), np.float32(0.08570296), np.float32(0.11026693), np.float32(0.11070305), np.float32(0.12605545), np.float32(0.12606733), np.float32(0.12841643), np.float32(0.13559702), np.float32(0.15252635), np.float32(0.24464038), np.float32(0.24823828), np.float32(0.27526012), np.float32(0.34175843), np.float32(0.30891967), np.float32(0.36911342), np.float32(0.3771062), np.float32(0.46984568), np.float32(0.5645889), np.float32(0.5570058), np.float32(0.617473), np.float32(0.7131239), np.float32(0.71237516), np.float32(0.7727261), np.float32(0.79105794), np.float32(0.812815), np.float32(0.82486385), np.float32(0.81922734), np.float32(0.82348305), np.float32(0.77754027), np.float32(0.73608303), np.float32(0.71735275), np.float32(0.6938115), np.float32(0.6473197), np.float32(0.65524155), np.float32(0.66820127), np.float32(0.6517576), np.float32(0.60380226), np.float32(0.54482824), np.float32(0.5240481), np.float32(0.5122795), np.float32(0.48826566), np.float32(0.42137176), np.float32(0.40997064), np.float32(0.43355045), np.float32(0.46050626), np.float32(0.46605253), np.float32(0.32890612), np.float32(0.30925998), np.float32(0.30895123), np.float32(0.34517673), np.float32(0.516414), np.float32(0.38553923), np.float32(0.31925383), np.float32(0.24447608), np.float32(0.17631523), np.float32(0.26582548), np.float32(0.5505328), np.float32(0.81700194), np.float32(0.8968677), np.float32(0.8250404), np.float32(0.83854574), np.float32(0.76029), np.float32(0.71942157), np.float32(0.784035), np.float32(0.7077425), np.float32(0.5666047), np.float32(0.61670387), np.float32(0.5949219), np.float32(0.6299123), np.float32(0.6981445), np.float32(0.67363477), np.float32(0.6634079), np.float32(0.6998217), np.float32(0.7152989), np.float32(0.71299624), np.float32(0.7781395), np.float32(0.8247931), np.float32(0.8915089), np.float32(0.88544923), np.float32(0.9151442), np.float32(0.92180866), np.float32(0.9299615), np.float32(0.92825973), np.float32(0.92591476), np.float32(0.92570853), np.float32(0.9277646), np.float32(0.9264733), np.float32(0.9226094), np.float32(0.9200096), np.float32(0.9125532), np.float32(0.9157771), np.float32(0.9185303), np.float32(0.91848177), np.float32(0.9111981), np.float32(0.8968678), np.float32(0.8766917), np.float32(0.9243221), np.float32(0.93280363), np.float32(0.93741226), np.float32(0.9411661), np.float32(0.94139785), np.float32(0.9439136), np.float32(0.95151633), np.float32(0.9525393), np.float32(0.9526844), np.float32(0.9568766), np.float32(0.95910275), np.float32(0.9606227), np.float32(0.9652435), np.float32(0.96690685), np.float32(0.96802), np.float32(0.9682035), np.float32(0.965524), np.float32(0.9655668), np.float32(0.96690625), np.float32(0.9680388), np.float32(0.96952754), np.float32(0.9696711), np.float32(0.96909475), np.float32(0.97068787), np.float32(0.97231776), np.float32(0.97293323), np.float32(0.9718878), np.float32(0.97071046), np.float32(0.9708417), np.float32(0.9689962), np.float32(0.96567076), np.float32(0.96328115), np.float32(0.9590402), np.float32(0.9605852), np.float32(0.96209973), np.float32(0.96340555), np.float32(0.963888), np.float32(0.9637088), np.float32(0.9668765), np.float32(0.96576124), np.float32(0.9664981), np.float32(0.9686244), np.float32(0.9675625), np.float32(0.9654818), np.float32(0.96235985), np.float32(0.96342754), np.float32(0.96030635), np.float32(0.9592568), np.float32(0.95776963), np.float32(0.95579964), np.float32(0.95745903), np.float32(0.9544431), np.float32(0.9525514), np.float32(0.949853), np.float32(0.949142), np.float32(0.94914615), np.float32(0.9506302), np.float32(0.95168), np.float32(0.9503811), np.float32(0.94536847), np.float32(0.94121045), np.float32(0.92794544), np.float32(0.9224635), np.float32(0.91648626), np.float32(0.9068838), np.float32(0.9098731), np.float32(0.89986444), np.float32(0.9024708), np.float32(0.90232986), np.float32(0.9030769), np.float32(0.89888173), np.float32(0.89607704), np.float32(0.89847785), np.float32(0.9047934), np.float32(0.913329), np.float32(0.9035397), np.float32(0.9128613), np.float32(0.906874), np.float32(0.90269107), np.float32(0.8952356), np.float32(0.88588595), np.float32(0.8922221), np.float32(0.89857775), np.float32(0.8931069), np.float32(0.896201), np.float32(0.8937503), np.float32(0.8868261), np.float32(0.90090895), np.float32(0.8987946), np.float32(0.89009863), np.float32(0.90466124), np.float32(0.90042007), np.float32(0.90525323), np.float32(0.9160126), np.float32(0.9185387), np.float32(0.9167064), np.float32(0.9197064), np.float32(0.92912585), np.float32(0.93502825), np.float32(0.93972117), np.float32(0.936576), np.float32(0.94039243), np.float32(0.9440195), np.float32(0.9473607), np.float32(0.94519335), np.float32(0.93691266), np.float32(0.9196061), np.float32(0.8942545), np.float32(0.8768765), np.float32(0.86446035), np.float32(0.85501945), np.float32(0.84497195), np.float32(0.8275676), np.float32(0.8022279), np.float32(0.78287566), np.float32(0.74612266), np.float32(0.72148967), np.float32(0.6571004), np.float32(0.62953067), np.float32(0.6288705), np.float32(0.57805824), np.float32(0.5461437), np.float32(0.5192842), np.float32(0.5019703), np.float32(0.5059211), np.float32(0.47382227), np.float32(0.4841767), np.float32(0.5187459), np.float32(0.5076579), np.float32(0.56607836), np.float32(0.5837014), np.float32(0.6181747), np.float32(0.62398225), np.float32(0.7136855), np.float32(0.73799354), np.float32(0.7851944), np.float32(0.8253358), np.float32(0.8393375), np.float32(0.8337842), np.float32(0.849128), np.float32(0.86053896), np.float32(0.85534865), np.float32(0.8559757), np.float32(0.83853215), np.float32(0.8180338), np.float32(0.8338172), np.float32(0.8271694), np.float32(0.78839344), np.float32(0.77260834), np.float32(0.72734356), np.float32(0.724427), np.float32(0.682473), np.float32(0.656591), np.float32(0.62370485), np.float32(0.58109814), np.float32(0.51477706), np.float32(0.483171), np.float32(0.4804504), np.float32(0.45434627), np.float32(0.41400814), np.float32(0.38520887), np.float32(0.38628832), np.float32(0.38066706), np.float32(0.35263914), np.float32(0.3585458), np.float32(0.3252701), np.float32(0.2842571), np.float32(0.2890018), np.float32(0.30893868), np.float32(0.3038385), np.float32(0.34128067), np.float32(0.35927096), np.float32(0.3826428), np.float32(0.39244267), np.float32(0.41988277), np.float32(0.48151523), np.float32(0.5471771), np.float32(0.57206905), np.float32(0.6232103), np.float32(0.68196464), np.float32(0.7049056), np.float32(0.7188023), np.float32(0.7418845), np.float32(0.7772914), np.float32(0.803924), np.float32(0.83405113), np.float32(0.8488998), np.float32(0.8746538), np.float32(0.89163506), np.float32(0.91286194), np.float32(0.9235224), np.float32(0.9375843), np.float32(0.94536465), np.float32(0.95571935), np.float32(0.9555672), np.float32(0.95984614), np.float32(0.9629795), np.float32(0.95381), np.float32(0.94420433), np.float32(0.94041723), np.float32(0.9367466), np.float32(0.9280316), np.float32(0.9139851), np.float32(0.9093509), np.float32(0.9032665), np.float32(0.9102644), np.float32(0.8948387), np.float32(0.86841226), np.float32(0.8286833), np.float32(0.8185325), np.float32(0.81665325), np.float32(0.8364515), np.float32(0.8296858), np.float32(0.715184), np.float32(0.77019024), np.float32(0.70497173), np.float32(0.59131527), np.float32(0.5097974), np.float32(0.528611), np.float32(0.49570456), np.float32(0.46155852), np.float32(0.46793318), np.float32(0.41344962), np.float32(0.43524197), np.float32(0.4321303), np.float32(0.47213966), np.float32(0.47355467), np.float32(0.41793102), np.float32(0.40186533), np.float32(0.4541882), np.float32(0.41054812), np.float32(0.40623912), np.float32(0.35717538), np.float32(0.31798828), np.float32(0.28266606), np.float32(0.27666104), np.float32(0.27082285), np.float32(0.27097428), np.float32(0.2625871), np.float32(0.23847918), np.float32(0.23616871), np.float32(0.22612032), np.float32(0.21489482), np.float32(0.19979241), np.float32(0.2038245), np.float32(0.19716293), np.float32(0.19691004), np.float32(0.25567466), np.float32(0.34617522), np.float32(0.23125081), np.float32(0.29787937), np.float32(0.33433682), np.float32(0.30917045), np.float32(0.25285283), np.float32(0.22215466), np.float32(0.20946455), np.float32(0.19509378), np.float32(0.1761765), np.float32(0.16508451), np.float32(0.18002753), np.float32(0.28373224), np.float32(0.30318078), np.float32(0.4741375), np.float32(0.37950394), np.float32(0.3029112), np.float32(0.36787447), np.float32(0.39357826), np.float32(0.43311572), np.float32(0.36075535), np.float32(0.46691376), np.float32(0.49833632), np.float32(0.5456937), np.float32(0.5576764), np.float32(0.58817726), np.float32(0.55810755), np.float32(0.50953335), np.float32(0.5987664), np.float32(0.58064526), np.float32(0.6671336), np.float32(0.7037859), np.float32(0.7633356), np.float32(0.74853325), np.float32(0.771574), np.float32(0.77683735), np.float32(0.78486526), np.float32(0.74147815), np.float32(0.70361936), np.float32(0.7320543), np.float32(0.6640642), np.float32(0.62418973), np.float32(0.55392015), np.float32(0.5293027), np.float32(0.413354), np.float32(0.3027488), np.float32(0.2893411), np.float32(0.2028733), np.float32(0.22242118), np.float32(0.19123289), np.float32(0.1895797), np.float32(0.18218257), np.float32(0.17020465), np.float32(0.1986288), np.float32(0.17477979), np.float32(0.19437692), np.float32(0.16195503), np.float32(0.14016071), np.float32(0.13407622), np.float32(0.13005137), np.float32(0.14496653), np.float32(0.14504504), np.float32(0.1464466), np.float32(0.16559878), np.float32(0.18065916), np.float32(0.22834903), np.float32(0.24557471), np.float32(0.25601044), np.float32(0.2814187), np.float32(0.25180632), np.float32(0.24307524), np.float32(0.24075823), np.float32(0.24261703), np.float32(0.2809485), np.float32(0.35503086), np.float32(0.3389954), np.float32(0.36744758), np.float32(0.29838523), np.float32(0.3037455), np.float32(0.31005475), np.float32(0.32729265), np.float32(0.43858346), np.float32(0.40206018), np.float32(0.45100358), np.float32(0.43886328), np.float32(0.4046392), np.float32(0.35982853), np.float32(0.3569072), np.float32(0.3280512), np.float32(0.2953599), np.float32(0.2832921), np.float32(0.3141957), np.float32(0.2838255), np.float32(0.26585302), np.float32(0.2628739), np.float32(0.24619257), np.float32(0.2092994), np.float32(0.18566471), np.float32(0.16986457), np.float32(0.16851947), np.float32(0.1687687), np.float32(0.16119228), np.float32(0.17229728), np.float32(0.17646132), np.float32(0.17215072), np.float32(0.16861892), np.float32(0.17497724), np.float32(0.1691998), np.float32(0.17221609), np.float32(0.17681439), np.float32(0.16517082), np.float32(0.1668667), np.float32(0.17431857), np.float32(0.1772917), np.float32(0.18053144), np.float32(0.2185971), np.float32(0.24759325), np.float32(0.27234194), np.float32(0.33469835), np.float32(0.36716735), np.float32(0.39671063), np.float32(0.42947355), np.float32(0.4703208), np.float32(0.46213678), np.float32(0.47357327), np.float32(0.5191342), np.float32(0.54954606), np.float32(0.543163), np.float32(0.5736096), np.float32(0.6028901), np.float32(0.66082203), np.float32(0.7108381), np.float32(0.72600895), np.float32(0.77236694), np.float32(0.83274263), np.float32(0.8786194), np.float32(0.8975302), np.float32(0.9100952), np.float32(0.92789966), np.float32(0.93542856), np.float32(0.9444424), np.float32(0.9516928), np.float32(0.9511449), np.float32(0.95100796), np.float32(0.9487041), np.float32(0.9488926), np.float32(0.95762104), np.float32(0.9617614), np.float32(0.9647083), np.float32(0.96666926), np.float32(0.9694175), np.float32(0.96741873), np.float32(0.9700135), np.float32(0.9701129), np.float32(0.9690057), np.float32(0.9675058), np.float32(0.9674337), np.float32(0.9715891), np.float32(0.9741669), np.float32(0.97512317), np.float32(0.97467256), np.float32(0.97616065), np.float32(0.9758094), np.float32(0.97543687), np.float32(0.97666067), np.float32(0.97473675), np.float32(0.9754774), np.float32(0.9757066), np.float32(0.97495997), np.float32(0.97480917), np.float32(0.97467154), np.float32(0.97422427), np.float32(0.97343475), np.float32(0.97092134), np.float32(0.97215176), np.float32(0.97267175), np.float32(0.9722099), np.float32(0.9723761), np.float32(0.9725503), np.float32(0.97210205), np.float32(0.9702616), np.float32(0.9738733), np.float32(0.9736404), np.float32(0.9739145), np.float32(0.9729987), np.float32(0.9739483), np.float32(0.9743336), np.float32(0.9741983), np.float32(0.9772679), np.float32(0.9785743)], 'MSISNKAPAPSRSGGKRGAKKPAPEEPEEPLLVDSEDEEDDGLPDNEESASKLLNEYLKSVGGKDLILADWAEKKALAESSKKGKKRGRSSPSSVNNSVKRTRKSIKHPASTSPPASAIAAKFEPPSGSWEEEVIAIDACEGTQGNVIVYLTWKGGHKSQHPLAQIYKRCPQKMLKFYEDHLQGVPIITYRPMLTNAEFLRSRRTPIRGLHSRSNLSFRSKRKIFQLGTMVYLIVNALHMAASCIHAVRDP': [np.float32(0.9772045), np.float32(0.9793128), np.float32(0.97976077), np.float32(0.98070955), np.float32(0.98041385), np.float32(0.9813566), np.float32(0.98152465), np.float32(0.98237497), np.float32(0.9839258), np.float32(0.98409504), np.float32(0.98445386), np.float32(0.9851032), np.float32(0.9846556), np.float32(0.98488796), np.float32(0.9852673), np.float32(0.9850669), np.float32(0.98558724), np.float32(0.9859698), np.float32(0.98519707), np.float32(0.98556536), np.float32(0.9853415), np.float32(0.98457944), np.float32(0.9836938), np.float32(0.982778), np.float32(0.98195606), np.float32(0.9810813), np.float32(0.98012733), np.float32(0.98017144), np.float32(0.9801997), np.float32(0.9790851), np.float32(0.9769156), np.float32(0.97429454), np.float32(0.9701571), np.float32(0.9679012), np.float32(0.96394956), np.float32(0.9600774), np.float32(0.9577541), np.float32(0.9521714), np.float32(0.94655126), np.float32(0.94093543), np.float32(0.9364954), np.float32(0.91422635), np.float32(0.88885576), np.float32(0.87033147), np.float32(0.86609274), np.float32(0.8445163), np.float32(0.8074054), np.float32(0.806398), np.float32(0.75841767), np.float32(0.70396113), np.float32(0.63844955), np.float32(0.5788129), np.float32(0.55070484), np.float32(0.5197799), np.float32(0.50218415), np.float32(0.49307013), np.float32(0.45837545), np.float32(0.41191816), np.float32(0.3975964), np.float32(0.38763487), np.float32(0.37178168), np.float32(0.38573164), np.float32(0.39771315), np.float32(0.4138822), np.float32(0.42255014), np.float32(0.46458447), np.float32(0.51531595), np.float32(0.5630313), np.float32(0.59026533), np.float32(0.6332097), np.float32(0.6818953), np.float32(0.70539004), np.float32(0.73569435), np.float32(0.7816361), np.float32(0.8048348), np.float32(0.8225556), np.float32(0.82698756), np.float32(0.85407495), np.float32(0.8646604), np.float32(0.87859684), np.float32(0.89946455), np.float32(0.9125138), np.float32(0.9178611), np.float32(0.92939997), np.float32(0.95274293), np.float32(0.96110475), np.float32(0.964351), np.float32(0.972001), np.float32(0.97659427), np.float32(0.9789378), np.float32(0.9808446), np.float32(0.98217976), np.float32(0.9837571), np.float32(0.9839544), np.float32(0.98404205), np.float32(0.9837257), np.float32(0.98408985), np.float32(0.9834346), np.float32(0.9821837), np.float32(0.98109376), np.float32(0.98074085), np.float32(0.97987694), np.float32(0.9788169), np.float32(0.9789469), np.float32(0.97856516), np.float32(0.9787532), np.float32(0.97951), np.float32(0.97710377), np.float32(0.97356546), np.float32(0.97183514), np.float32(0.9723636), np.float32(0.96777624), np.float32(0.97197807), np.float32(0.9610013), np.float32(0.9595567), np.float32(0.9517263), np.float32(0.93399304), np.float32(0.9168689), np.float32(0.90826553), np.float32(0.8998718), np.float32(0.86957246), np.float32(0.81936425), np.float32(0.7673443), np.float32(0.7074752), np.float32(0.64814454), np.float32(0.58037335), np.float32(0.5000113), np.float32(0.4318473), np.float32(0.37179235), np.float32(0.3643818), np.float32(0.31392586), np.float32(0.26029295), np.float32(0.24384417), np.float32(0.24221657), np.float32(0.19069673), np.float32(0.15657106), np.float32(0.11620163), np.float32(0.09008715), np.float32(0.0761598), np.float32(0.061312933), np.float32(0.04892512), np.float32(0.040593818), np.float32(0.039955664), np.float32(0.03728628), np.float32(0.035418898), np.float32(0.03753888), np.float32(0.043324996), np.float32(0.04595825), np.float32(0.050502144), np.float32(0.052711286), np.float32(0.055120967), np.float32(0.05543222), np.float32(0.05877355), np.float32(0.05811981), np.float32(0.04863842), np.float32(0.042389136), np.float32(0.04451218), np.float32(0.048904177), np.float32(0.04854516), np.float32(0.057990264), np.float32(0.072298855), np.float32(0.08540216), np.float32(0.08460656), np.float32(0.092495695), np.float32(0.111939475), np.float32(0.12075235), np.float32(0.10945688), np.float32(0.113086365), np.float32(0.12380379), np.float32(0.112439916), np.float32(0.099053405), np.float32(0.10651861), np.float32(0.105940714), np.float32(0.09251303), np.float32(0.09343378), np.float32(0.10301755), np.float32(0.10915744), np.float32(0.10215305), np.float32(0.11166962), np.float32(0.12979615), np.float32(0.1294189), np.float32(0.1284436), np.float32(0.15656792), np.float32(0.16844691), np.float32(0.16096644), np.float32(0.13106686), np.float32(0.15537323), np.float32(0.1500045), np.float32(0.1380283), np.float32(0.16842002), np.float32(0.18915837), np.float32(0.20280181), np.float32(0.19872059), np.float32(0.19806637), np.float32(0.18958043), np.float32(0.18089326), np.float32(0.19444855), np.float32(0.21553499), np.float32(0.2504901), np.float32(0.37238604), np.float32(0.4058519), np.float32(0.46725842), np.float32(0.49146363), np.float32(0.49527124), np.float32(0.5509795), np.float32(0.56900424), np.float32(0.637701), np.float32(0.65545243), np.float32(0.7040121), np.float32(0.7604568), np.float32(0.8116284), np.float32(0.8490262), np.float32(0.8586183), np.float32(0.80195946), np.float32(0.7320818), np.float32(0.7204958), np.float32(0.7247779), np.float32(0.6748935), np.float32(0.7631562), np.float32(0.70127267), np.float32(0.6387868), np.float32(0.6379552), np.float32(0.6420276), np.float32(0.6431632), np.float32(0.53466415), np.float32(0.4206876), np.float32(0.46711636), np.float32(0.40872875), np.float32(0.5267554), np.float32(0.58456856), np.float32(0.5672143), np.float32(0.4854712), np.float32(0.4352482), np.float32(0.39269602), np.float32(0.33957136), np.float32(0.30917716), np.float32(0.24806641), np.float32(0.2714956), np.float32(0.3165833), np.float32(0.28899541), np.float32(0.28649887), np.float32(0.30470538), np.float32(0.2295849), np.float32(0.26517826), np.float32(0.32362044), np.float32(0.31160635), np.float32(0.2863565), np.float32(0.2832503), np.float32(0.2513304), np.float32(0.30199862), np.float32(0.29111242)], 'MQTFSLEEVGKHNSKIDLWVAIHGKVYDVTSYVKDHPGGADLLIDVAGQDATAAYEDVGHSEDASEILESFLIGTLKDAVEYKAPTAVRLIQPPPVSSPERKALPLVEKTLLAPNVYRFVFQLPRKGDVVGLPIGQHVAIKATVNGQSVSRSYTPTSNNLDLGRLELVIKCYPDGLLTGQYLANLEVGDKVLFRGPKGAMRYKRNLCKKIGMIAGGTGITPMFQLIRAICEDDKDTTEISLVYANRTEDDILLRTELEAFASAYPKSLKIWYMLDHPPNDWQYGKGYVTPDVMRERLPGPGPDTRIMLCGPPGMVNAAKKGLAGLGFQAPGAVAKMTDQIFSF': [np.float32(0.37975907), np.float32(0.3079091), np.float32(0.36173657), np.float32(0.3699508), np.float32(0.38037205), np.float32(0.37524265), np.float32(0.29563427), np.float32(0.23540452), np.float32(0.20676842), np.float32(0.20582806), np.float32(0.18383797), np.float32(0.17981675), np.float32(0.17489569), np.float32(0.14623709), np.float32(0.12599552), np.float32(0.1118315), np.float32(0.112016544), np.float32(0.097782016), np.float32(0.09456273), np.float32(0.083639205), np.float32(0.071740046), np.float32(0.06532233), np.float32(0.06656812), np.float32(0.067678295), np.float32(0.06251598), np.float32(0.06958971), np.float32(0.07482687), np.float32(0.06687163), np.float32(0.06859156), np.float32(0.0702533), np.float32(0.06825722), np.float32(0.06877463), np.float32(0.07240608), np.float32(0.07545218), np.float32(0.07695419), np.float32(0.075164996), np.float32(0.07495872), np.float32(0.07359518), np.float32(0.08150151), np.float32(0.076091975), np.float32(0.079076566), np.float32(0.08332291), np.float32(0.08410075), np.float32(0.08177067), np.float32(0.09514916), np.float32(0.112864405), np.float32(0.09860471), np.float32(0.08672933), np.float32(0.08918337), np.float32(0.076795004), np.float32(0.08193259), np.float32(0.10372464), np.float32(0.09195471), np.float32(0.091472946), np.float32(0.13123155), np.float32(0.14187618), np.float32(0.13058229), np.float32(0.13123584), np.float32(0.13824777), np.float32(0.1386221), np.float32(0.114702985), np.float32(0.10750903), np.float32(0.093331136), np.float32(0.08593004), np.float32(0.07760178), np.float32(0.083708614), np.float32(0.09030636), np.float32(0.08580338), np.float32(0.078044385), np.float32(0.0790574), np.float32(0.08029009), np.float32(0.083277814), np.float32(0.07279021), np.float32(0.07436981), np.float32(0.06755633), np.float32(0.06409448), np.float32(0.06670992), np.float32(0.073787026), np.float32(0.06466518), np.float32(0.06848047), np.float32(0.085767835), np.float32(0.08291204), np.float32(0.09007962), np.float32(0.11547387), np.float32(0.13578072), np.float32(0.1509426), np.float32(0.17452408), np.float32(0.20616545), np.float32(0.24384417), np.float32(0.24516635), np.float32(0.26686254), np.float32(0.29557908), np.float32(0.26382735), np.float32(0.26092815), np.float32(0.24825092), np.float32(0.2120614), np.float32(0.21404158), np.float32(0.20084284), np.float32(0.16667348), np.float32(0.16912614), np.float32(0.19023728), np.float32(0.15853329), np.float32(0.19519182), np.float32(0.20268789), np.float32(0.1964081), np.float32(0.17676394), np.float32(0.15859431), np.float32(0.121060535), np.float32(0.09434017), np.float32(0.08115874), np.float32(0.07205558), np.float32(0.05920811), np.float32(0.05215753), np.float32(0.053580027), np.float32(0.055041052), np.float32(0.052632865), np.float32(0.057974417), np.float32(0.054650445), np.float32(0.05369517), np.float32(0.05925715), np.float32(0.050505973), np.float32(0.049224567), np.float32(0.051367648), np.float32(0.052373145), np.float32(0.051947057), np.float32(0.05310347), np.float32(0.050443914), np.float32(0.048776895), np.float32(0.049226955), np.float32(0.05875784), np.float32(0.059006102), np.float32(0.06470436), np.float32(0.07185508), np.float32(0.08448377), np.float32(0.08138314), np.float32(0.09605803), np.float32(0.10241737), np.float32(0.09720991), np.float32(0.08816194), np.float32(0.089788854), np.float32(0.0903744), np.float32(0.09744878), np.float32(0.09651974), np.float32(0.098973796), np.float32(0.1097038), np.float32(0.113687195), np.float32(0.122104324), np.float32(0.13437384), np.float32(0.12855388), np.float32(0.13059376), np.float32(0.13428679), np.float32(0.14645453), np.float32(0.15669692), np.float32(0.13161786), np.float32(0.14679603), np.float32(0.156868), np.float32(0.1530719), np.float32(0.14547355), np.float32(0.13710198), np.float32(0.116387606), np.float32(0.10031817), np.float32(0.09992046), np.float32(0.100044206), np.float32(0.08728782), np.float32(0.07772434), np.float32(0.07521079), np.float32(0.072499), np.float32(0.067876734), np.float32(0.06334801), np.float32(0.055891793), np.float32(0.04929613), np.float32(0.042499874), np.float32(0.043846995), np.float32(0.038538806), np.float32(0.04087547), np.float32(0.03986359), np.float32(0.035458222), np.float32(0.04138239), np.float32(0.045107797), np.float32(0.046944603), np.float32(0.048381705), np.float32(0.054271594), np.float32(0.05724506), np.float32(0.06048926), np.float32(0.06603886), np.float32(0.07242676), np.float32(0.06831336), np.float32(0.06337647), np.float32(0.063796625), np.float32(0.065785535), np.float32(0.06155145), np.float32(0.060075883), np.float32(0.060708154), np.float32(0.069477454), np.float32(0.07050285), np.float32(0.06541903), np.float32(0.06672087), np.float32(0.073514335), np.float32(0.06128782), np.float32(0.058586426), np.float32(0.057921182), np.float32(0.0533201), np.float32(0.04919372), np.float32(0.05255806), np.float32(0.055599283), np.float32(0.0588977), np.float32(0.052852437), np.float32(0.050103296), np.float32(0.0487222), np.float32(0.038383015), np.float32(0.033904523), np.float32(0.034055475), np.float32(0.03380641), np.float32(0.030427527), np.float32(0.02879545), np.float32(0.027672207), np.float32(0.026677346), np.float32(0.022349503), np.float32(0.022041595), np.float32(0.02860496), np.float32(0.030051006), np.float32(0.029221304), np.float32(0.036979347), np.float32(0.046546288), np.float32(0.048398368), np.float32(0.05249444), np.float32(0.059103947), np.float32(0.055255093), np.float32(0.050985597), np.float32(0.049647205), np.float32(0.048811026), np.float32(0.049017616), np.float32(0.046173166), np.float32(0.047380257), np.float32(0.0550853), np.float32(0.05866785), np.float32(0.05982281), np.float32(0.065655686), np.float32(0.07457399), np.float32(0.071991235), np.float32(0.07102322), np.float32(0.06874629), np.float32(0.07244844), np.float32(0.07022559), np.float32(0.06053419), np.float32(0.05082255), np.float32(0.045689974), np.float32(0.04047311), np.float32(0.037086442), np.float32(0.034550197), np.float32(0.036906898), np.float32(0.040372226), np.float32(0.041946042), np.float32(0.046647966), np.float32(0.04985565), np.float32(0.052415114), np.float32(0.053330604), np.float32(0.05876942), np.float32(0.056195095), np.float32(0.05199621), np.float32(0.0477235), np.float32(0.043423124), np.float32(0.043990105), np.float32(0.049636565), np.float32(0.053617805), np.float32(0.059571616), np.float32(0.06379658), np.float32(0.06417945), np.float32(0.0662238), np.float32(0.07029849), np.float32(0.0698873), np.float32(0.06958112), np.float32(0.07550583), np.float32(0.08449899), np.float32(0.07938239), np.float32(0.08461079), np.float32(0.09530715), np.float32(0.08724101), np.float32(0.081139244), np.float32(0.09346803), np.float32(0.09784143), np.float32(0.097094186), np.float32(0.11440656), np.float32(0.131584), np.float32(0.14903675), np.float32(0.15913036), np.float32(0.19064845), np.float32(0.20362608), np.float32(0.2191603), np.float32(0.22168413), np.float32(0.21822684), np.float32(0.21671554), np.float32(0.21571274), np.float32(0.22708562), np.float32(0.187636), np.float32(0.15572153), np.float32(0.13602184), np.float32(0.110947534), np.float32(0.098392576), np.float32(0.09397366), np.float32(0.10239386), np.float32(0.103381895), np.float32(0.10086249), np.float32(0.09773165), np.float32(0.10236722), np.float32(0.10057979), np.float32(0.0865235), np.float32(0.089266025), np.float32(0.0945514), np.float32(0.12521034), np.float32(0.10491606), np.float32(0.08907631), np.float32(0.076685876), np.float32(0.061927944), np.float32(0.052059166), np.float32(0.053321876), np.float32(0.08278107), np.float32(0.069080845), np.float32(0.08327754), np.float32(0.091158316), np.float32(0.12284115), np.float32(0.17498894), np.float32(0.5882487), np.float32(0.3945757), np.float32(0.37951052), np.float32(0.38331324), np.float32(0.41736645), np.float32(0.2165217), np.float32(0.4453371), np.float32(0.4506729), np.float32(0.25762206), np.float32(0.29638252), np.float32(0.16124226), np.float32(0.15823436), np.float32(0.15281495), np.float32(0.1290343), np.float32(0.107195206), np.float32(0.09453781), np.float32(0.10821314), np.float32(0.09478979), np.float32(0.085295625), np.float32(0.085428275), np.float32(0.11685949)], 'MIRALSLAFFTVCLVAVQAGEDVIVGTKDNFDDLVGKDELTLVKFYAPWCGHCKKMAGDFKEAATELKGKAVLVDLDATVEKDLAQKYGIQGFPTLKLFSKGEVVSDYKGGRTKDALIQYIERALLPSVTECADADAVAAFAKDNSGKAIVFGIALDKLASDYTKVSMGLRDVMPDAIAFGSVKDSSLLKKYSDKLAADSVLIVRDDESTDVFTGKGEELEAWAKVSALPLFAELSRDNASLYTELEKPIFILFQDPDKKDEKVNEAVSEVAKKHRASGAIAFTWINSIGLESFAKHVGVEDKSPAIAIYLFKGDVKYLYEDEYSPESLGKWVQAFVDGKITPTTKSEPVPEKNDEPVKIVVGESWADVVEDDSKDVLIEQYAPWCGHCKKLAPILDELATDLKGIETLVIAKMDATKNDAPVDYKAQGYPTLHFFPAGSTKGKPYDGGRTKEDFIKYFKENATHKEGIEMPEKKESDEESKDEEEADKEEL': [np.float32(0.95959854), np.float32(0.95761013), np.float32(0.96255976), np.float32(0.9636465), np.float32(0.95380574), np.float32(0.9611972), np.float32(0.96925867), np.float32(0.9649079), np.float32(0.9563571), np.float32(0.95786434), np.float32(0.95275515), np.float32(0.92894185), np.float32(0.8763221), np.float32(0.83421624), np.float32(0.8066562), np.float32(0.80492204), np.float32(0.7912112), np.float32(0.7287532), np.float32(0.6246029), np.float32(0.57042927), np.float32(0.5085561), np.float32(0.40586123), np.float32(0.31983152), np.float32(0.28122437), np.float32(0.23055208), np.float32(0.23649094), np.float32(0.22850417), np.float32(0.22343582), np.float32(0.19588263), np.float32(0.18512562), np.float32(0.1709083), np.float32(0.14841849), np.float32(0.14380352), np.float32(0.12632966), np.float32(0.1209587), np.float32(0.12792145), np.float32(0.13197763), np.float32(0.13738123), np.float32(0.13111992), np.float32(0.13515548), np.float32(0.12829736), np.float32(0.10698203), np.float32(0.11423611), np.float32(0.12300912), np.float32(0.10802971), np.float32(0.10330594), np.float32(0.108555295), np.float32(0.111513436), np.float32(0.10370316), np.float32(0.100057006), np.float32(0.10665395), np.float32(0.10002556), np.float32(0.09610671), np.float32(0.0998943), np.float32(0.10942065), np.float32(0.11388016), np.float32(0.11964645), np.float32(0.13010404), np.float32(0.1335999), np.float32(0.13016245), np.float32(0.12933838), np.float32(0.1291628), np.float32(0.13940439), np.float32(0.13751006), np.float32(0.13302127), np.float32(0.13713928), np.float32(0.12750481), np.float32(0.11556161), np.float32(0.11481387), np.float32(0.11535094), np.float32(0.11319715), np.float32(0.11263643), np.float32(0.110352375), np.float32(0.0961893), np.float32(0.09111535), np.float32(0.105987), np.float32(0.110198244), np.float32(0.10399567), np.float32(0.09304064), np.float32(0.10408128), np.float32(0.094304755), np.float32(0.07441804), np.float32(0.07270451), np.float32(0.0753274), np.float32(0.07457574), np.float32(0.074314795), np.float32(0.07855403), np.float32(0.07331913), np.float32(0.08544293), np.float32(0.092723995), np.float32(0.091703705), np.float32(0.086951494), np.float32(0.0850386), np.float32(0.08027795), np.float32(0.07786898), np.float32(0.07867986), np.float32(0.082641184), np.float32(0.09239208), np.float32(0.08994314), np.float32(0.086524725), np.float32(0.097236864), np.float32(0.1002079), np.float32(0.09828532), np.float32(0.09549842), np.float32(0.09003849), np.float32(0.08732055), np.float32(0.08251888), np.float32(0.08429254), np.float32(0.08481292), np.float32(0.07264619), np.float32(0.07553769), np.float32(0.08355976), np.float32(0.072535194), np.float32(0.062214036), np.float32(0.05863004), np.float32(0.058094), np.float32(0.06179891), np.float32(0.05931841), np.float32(0.059232347), np.float32(0.058548566), np.float32(0.060646527), np.float32(0.05393232), np.float32(0.051517956), np.float32(0.049454838), np.float32(0.045469273), np.float32(0.04416023), np.float32(0.041639637), np.float32(0.037167147), np.float32(0.03661761), np.float32(0.038985826), np.float32(0.039687306), np.float32(0.041038677), np.float32(0.05213013), np.float32(0.06330271), np.float32(0.068879865), np.float32(0.064294115), np.float32(0.06808334), np.float32(0.06511814), np.float32(0.06019821), np.float32(0.048912574), np.float32(0.039825562), np.float32(0.04243236), np.float32(0.039243404), np.float32(0.032109737), np.float32(0.029333847), np.float32(0.0313852), np.float32(0.034017626), np.float32(0.031027798), np.float32(0.02922693), np.float32(0.03288193), np.float32(0.03806602), np.float32(0.037351277), np.float32(0.039185923), np.float32(0.047921877), np.float32(0.047740445), np.float32(0.04206944), np.float32(0.03998364), np.float32(0.037896067), np.float32(0.03205034), np.float32(0.031913333), np.float32(0.032500636), np.float32(0.033171948), np.float32(0.033412978), np.float32(0.04043), np.float32(0.048370134), np.float32(0.05228503), np.float32(0.05353366), np.float32(0.05599382), np.float32(0.067142), np.float32(0.06517364), np.float32(0.060427178), np.float32(0.065079994), np.float32(0.07406689), np.float32(0.068249986), np.float32(0.0641249), np.float32(0.06768634), np.float32(0.05973347), np.float32(0.05099713), np.float32(0.06085633), np.float32(0.06692749), np.float32(0.060002495), np.float32(0.062932104), np.float32(0.07868681), np.float32(0.08095274), np.float32(0.06536165), np.float32(0.07078474), np.float32(0.07443906), np.float32(0.07059095), np.float32(0.06457699), np.float32(0.060574908), np.float32(0.05697065), np.float32(0.05288119), np.float32(0.045283027), np.float32(0.041253738), np.float32(0.038202655), np.float32(0.042243395), np.float32(0.04378217), np.float32(0.041225024), np.float32(0.03699887), np.float32(0.035958), np.float32(0.037162967), np.float32(0.038616277), np.float32(0.038836256), np.float32(0.039439343), np.float32(0.04979086), np.float32(0.05508085), np.float32(0.05678529), np.float32(0.047640137), np.float32(0.046700485), np.float32(0.049581267), np.float32(0.050671797), np.float32(0.045775395), np.float32(0.049884222), np.float32(0.062036533), np.float32(0.07565199), np.float32(0.09065125), np.float32(0.10834454), np.float32(0.11091173), np.float32(0.10131142), np.float32(0.083556615), np.float32(0.06891093), np.float32(0.06177705), np.float32(0.061614152), np.float32(0.053709403), np.float32(0.05143463), np.float32(0.06315803), np.float32(0.06643128), np.float32(0.0637874), np.float32(0.05952942), np.float32(0.05968654), np.float32(0.05516894), np.float32(0.04909458), np.float32(0.051724393), np.float32(0.052488405), np.float32(0.050429147), np.float32(0.055059608), np.float32(0.057807453), np.float32(0.054656558), np.float32(0.051457133), np.float32(0.048301414), np.float32(0.044831432), np.float32(0.042962268), np.float32(0.03628578), np.float32(0.036036223), np.float32(0.03837964), np.float32(0.04031282), np.float32(0.04412234), np.float32(0.05306968), np.float32(0.0592083), np.float32(0.056956932), np.float32(0.06011705), np.float32(0.064455844), np.float32(0.06067537), np.float32(0.06638941), np.float32(0.08081083), np.float32(0.08087196), np.float32(0.0736294), np.float32(0.07153799), np.float32(0.0828918), np.float32(0.069425404), np.float32(0.06337307), np.float32(0.074796095), np.float32(0.09797974), np.float32(0.107609406), np.float32(0.13379303), np.float32(0.14201017), np.float32(0.1467626), np.float32(0.14052337), np.float32(0.13616744), np.float32(0.1302172), np.float32(0.10352119), np.float32(0.08874297), np.float32(0.07590429), np.float32(0.06607774), np.float32(0.051640738), np.float32(0.045542054), np.float32(0.046769835), np.float32(0.043779507), np.float32(0.03545011), np.float32(0.034310896), np.float32(0.039743263), np.float32(0.03765471), np.float32(0.03184957), np.float32(0.033446807), np.float32(0.03755728), np.float32(0.035756264), np.float32(0.030702116), np.float32(0.029936884), np.float32(0.028633446), np.float32(0.02864382), np.float32(0.03082898), np.float32(0.03724535), np.float32(0.039761018), np.float32(0.04360202), np.float32(0.04882196), np.float32(0.04720341), np.float32(0.04365382), np.float32(0.043227103), np.float32(0.044939112), np.float32(0.041345946), np.float32(0.03978555), np.float32(0.04355786), np.float32(0.045684453), np.float32(0.04828273), np.float32(0.04341397), np.float32(0.04286754), np.float32(0.044400427), np.float32(0.04053129), np.float32(0.033580136), np.float32(0.03611296), np.float32(0.039501105), np.float32(0.04429313), np.float32(0.04639464), np.float32(0.044451185), np.float32(0.043489184), np.float32(0.044589102), np.float32(0.047655474), np.float32(0.044099264), np.float32(0.04726324), np.float32(0.056446742), np.float32(0.058318835), np.float32(0.05722706), np.float32(0.06230727), np.float32(0.0678449), np.float32(0.06652184), np.float32(0.060069207), np.float32(0.06685852), np.float32(0.06705262), np.float32(0.07913184), np.float32(0.07907394), np.float32(0.084852174), np.float32(0.096955255), np.float32(0.11412562), np.float32(0.121736825), np.float32(0.13264364), np.float32(0.14034511), np.float32(0.16325384), np.float32(0.19053267), np.float32(0.19723244), np.float32(0.18407683), np.float32(0.19750825), np.float32(0.24822582), np.float32(0.26430216), np.float32(0.30115557), np.float32(0.31627613), np.float32(0.3421128), np.float32(0.39592162), np.float32(0.4139243), np.float32(0.41126844), np.float32(0.33973765), np.float32(0.30026346), np.float32(0.28850272), np.float32(0.27499795), np.float32(0.27711424), np.float32(0.28551492), np.float32(0.28250355), np.float32(0.30049866), np.float32(0.33664918), np.float32(0.2701203), np.float32(0.2558483), np.float32(0.2490709), np.float32(0.22580908), np.float32(0.24247214), np.float32(0.20479542), np.float32(0.19346838), np.float32(0.13988844), np.float32(0.08498362), np.float32(0.06205244), np.float32(0.06711766), np.float32(0.06748785), np.float32(0.07041701), np.float32(0.06100776), np.float32(0.07557416), np.float32(0.07957428), np.float32(0.070246786), np.float32(0.07700961), np.float32(0.076652296), np.float32(0.0712343), np.float32(0.08263795), np.float32(0.08488339), np.float32(0.06808157), np.float32(0.0610837), np.float32(0.071774416), np.float32(0.064076915), np.float32(0.051413335), np.float32(0.050086424), np.float32(0.057250474), np.float32(0.051215053), np.float32(0.046753906), np.float32(0.05096071), np.float32(0.057224337), np.float32(0.05742679), np.float32(0.06496957), np.float32(0.06978133), np.float32(0.06922585), np.float32(0.07221764), np.float32(0.065930925), np.float32(0.063235365), np.float32(0.062468514), np.float32(0.0564022), np.float32(0.056972377), np.float32(0.061833844), np.float32(0.055453453), np.float32(0.053915802), np.float32(0.06514312), np.float32(0.07975261), np.float32(0.09298121), np.float32(0.12931778), np.float32(0.1512314), np.float32(0.16488133), np.float32(0.17929488), np.float32(0.23941958), np.float32(0.2950848), np.float32(0.29168132), np.float32(0.30173615), np.float32(0.3225014), np.float32(0.3570092), np.float32(0.37545508), np.float32(0.39301902), np.float32(0.34809586), np.float32(0.35963196), np.float32(0.3661869), np.float32(0.3906632), np.float32(0.42693466), np.float32(0.3137401), np.float32(0.3324445), np.float32(0.32434773), np.float32(0.30575866), np.float32(0.3038623), np.float32(0.33342332), np.float32(0.33405608), np.float32(0.30534384), np.float32(0.30762973), np.float32(0.3083344), np.float32(0.3032243), np.float32(0.30853805), np.float32(0.31907785), np.float32(0.3605494), np.float32(0.3280636), np.float32(0.3365838), np.float32(0.34385192), np.float32(0.34467122), np.float32(0.32793832), np.float32(0.30397147), np.float32(0.28859395), np.float32(0.2887375), np.float32(0.24321309), np.float32(0.253497), np.float32(0.267594), np.float32(0.23040335), np.float32(0.23336886), np.float32(0.19699202), np.float32(0.18859665), np.float32(0.1864273), np.float32(0.18606126), np.float32(0.19017889), np.float32(0.20153593), np.float32(0.21347956), np.float32(0.24156006), np.float32(0.26969585), np.float32(0.2760498), np.float32(0.3267013), np.float32(0.3787409), np.float32(0.42908034), np.float32(0.46425158), np.float32(0.4950495), np.float32(0.57204527), np.float32(0.65059215), np.float32(0.70117885), np.float32(0.70980334), np.float32(0.7696774), np.float32(0.81370765), np.float32(0.834193), np.float32(0.8382986), np.float32(0.8683817), np.float32(0.88762337), np.float32(0.89972526), np.float32(0.9175649), np.float32(0.91907865), np.float32(0.91160345), np.float32(0.9029677), np.float32(0.9120506), np.float32(0.9097991), np.float32(0.9011798), np.float32(0.9013673), np.float32(0.8849442), np.float32(0.86781055), np.float32(0.8610453), np.float32(0.84470177), np.float32(0.85175365), np.float32(0.8528388), np.float32(0.84148055)], 'MGSAGGVIVEDEDRLQIMELATMCSVPMALKVAVEMDVAERIEKAGPGGLLSAAEIVSQIPECSSPMSPIYLDRIMRVLASRKIFKEVDEGGVRKYGLTSMCKHLIKDERGVSLAHHVLMNQDKVFMETWQYLHEAVLDGGEPFTKAFGQTEFELGKENSRVNNLFHAAMSNHSKLYMNAILEAYHGFKGIGTLVDVGGGVGTSLAVILKKYPEIKGINFDLPHVVAKAPQIPGVEHVGGDMFVSVPQGDAIFMKWILHDWSDEACITLLKNCYKSIPEHGKVIVVDSVLPSVLDTGAGARVALSIDLLMLVYNPGGKERTFEDFEKLAKASGFSSVKVPVTVDFISVVEFHK': [np.float32(0.4436429), np.float32(0.42126614), np.float32(0.27124813), np.float32(0.37020105), np.float32(0.32196224), np.float32(0.1545573), np.float32(0.15133883), np.float32(0.13355498), np.float32(0.13729209), np.float32(0.117318094), np.float32(0.11167467), np.float32(0.09922379), np.float32(0.104805596), np.float32(0.10122311), np.float32(0.07992086), np.float32(0.08472511), np.float32(0.077263325), np.float32(0.069155104), np.float32(0.076202504), np.float32(0.07812644), np.float32(0.062898904), np.float32(0.060483944), np.float32(0.05905251), np.float32(0.063065186), np.float32(0.055705875), np.float32(0.05643553), np.float32(0.052810542), np.float32(0.050206393), np.float32(0.061664633), np.float32(0.062011946), np.float32(0.058932524), np.float32(0.06301333), np.float32(0.07658464), np.float32(0.08395146), np.float32(0.07826084), np.float32(0.08709878), np.float32(0.107403986), np.float32(0.09510582), np.float32(0.10610853), np.float32(0.10419103), np.float32(0.09870516), np.float32(0.09865514), np.float32(0.09862415), np.float32(0.10186729), np.float32(0.10319023), np.float32(0.09944207), np.float32(0.113144934), np.float32(0.118850864), np.float32(0.10563346), np.float32(0.103995614), np.float32(0.13593298), np.float32(0.14490081), np.float32(0.13384062), np.float32(0.14480685), np.float32(0.16250823), np.float32(0.15083562), np.float32(0.11756056), np.float32(0.12543626), np.float32(0.14051674), np.float32(0.11181581), np.float32(0.08341067), np.float32(0.08640158), np.float32(0.084978856), np.float32(0.07221252), np.float32(0.07422958), np.float32(0.084414296), np.float32(0.08198295), np.float32(0.07162093), np.float32(0.07646818), np.float32(0.08242276), np.float32(0.07518902), np.float32(0.07511341), np.float32(0.07925756), np.float32(0.0709069), np.float32(0.061911397), np.float32(0.06407379), np.float32(0.05659795), np.float32(0.057522133), np.float32(0.05943726), np.float32(0.060011394), np.float32(0.062147073), np.float32(0.057053015), np.float32(0.05526775), np.float32(0.0644361), np.float32(0.071024716), np.float32(0.06879976), np.float32(0.062014375), np.float32(0.067309484), np.float32(0.070454754), np.float32(0.0647584), np.float32(0.06200785), np.float32(0.07165426), np.float32(0.07365577), np.float32(0.06418729), np.float32(0.057072077), np.float32(0.05699519), np.float32(0.06334382), np.float32(0.07282416), np.float32(0.072631165), np.float32(0.06988693), np.float32(0.06656771), np.float32(0.065126315), np.float32(0.056103844), np.float32(0.048194353), np.float32(0.044393424), np.float32(0.0457149), np.float32(0.041910186), np.float32(0.03720142), np.float32(0.038306177), np.float32(0.04038771), np.float32(0.046910938), np.float32(0.05171284), np.float32(0.056282513), np.float32(0.05760728), np.float32(0.058767196), np.float32(0.05327293), np.float32(0.052602362), np.float32(0.05628184), np.float32(0.053165864), np.float32(0.049385507), np.float32(0.043512568), np.float32(0.03489271), np.float32(0.030763576), np.float32(0.033163507), np.float32(0.033649653), np.float32(0.032019164), np.float32(0.037184276), np.float32(0.042337272), np.float32(0.04470189), np.float32(0.048022915), np.float32(0.056837067), np.float32(0.06426974), np.float32(0.06289242), np.float32(0.06094827), np.float32(0.06467593), np.float32(0.06303632), np.float32(0.05755091), np.float32(0.06207923), np.float32(0.073824495), np.float32(0.0791418), np.float32(0.07845027), np.float32(0.08808035), np.float32(0.109382205), np.float32(0.1043664), np.float32(0.109803826), np.float32(0.14087522), np.float32(0.14999898), np.float32(0.14205246), np.float32(0.15074995), np.float32(0.1560863), np.float32(0.14912978), np.float32(0.1385402), np.float32(0.13388397), np.float32(0.11604922), np.float32(0.10278673), np.float32(0.0986601), np.float32(0.09855276), np.float32(0.092365), np.float32(0.07996372), np.float32(0.077673905), np.float32(0.084431164), np.float32(0.07998649), np.float32(0.069850534), np.float32(0.071768485), np.float32(0.068636924), np.float32(0.06297596), np.float32(0.054610837), np.float32(0.05445436), np.float32(0.05120122), np.float32(0.03866425), np.float32(0.03069602), np.float32(0.031609856), np.float32(0.028121388), np.float32(0.023583649), np.float32(0.026819939), np.float32(0.02839031), np.float32(0.026717044), np.float32(0.03331501), np.float32(0.03899878), np.float32(0.039892875), np.float32(0.038405735), np.float32(0.03680647), np.float32(0.037433602), np.float32(0.032393325), np.float32(0.025954988), np.float32(0.026047055), np.float32(0.026152322), np.float32(0.023089908), np.float32(0.025155181), np.float32(0.025941044), np.float32(0.02574451), np.float32(0.022484275), np.float32(0.02233465), np.float32(0.021394296), np.float32(0.02333605), np.float32(0.021209076), np.float32(0.01920216), np.float32(0.01787693), np.float32(0.018362211), np.float32(0.017873356), np.float32(0.016425528), np.float32(0.01693667), np.float32(0.019155579), np.float32(0.018713105), np.float32(0.02154259), np.float32(0.027023979), np.float32(0.027750378), np.float32(0.032578517), np.float32(0.033802718), np.float32(0.038260523), np.float32(0.03580542), np.float32(0.036893025), np.float32(0.042286273), np.float32(0.040036555), np.float32(0.040147595), np.float32(0.042442292), np.float32(0.053517483), np.float32(0.06178075), np.float32(0.072149366), np.float32(0.080983974), np.float32(0.08242504), np.float32(0.0957357), np.float32(0.09671445), np.float32(0.090576656), np.float32(0.09897741), np.float32(0.09720457), np.float32(0.0885566), np.float32(0.09543639), np.float32(0.084298), np.float32(0.08335799), np.float32(0.08131299), np.float32(0.072749816), np.float32(0.074669264), np.float32(0.06766154), np.float32(0.057365485), np.float32(0.060728952), np.float32(0.061644606), np.float32(0.06497119), np.float32(0.06955288), np.float32(0.06462231), np.float32(0.054555397), np.float32(0.051073425), np.float32(0.043198094), np.float32(0.03531701), np.float32(0.035808597), np.float32(0.031592593), np.float32(0.026879763), np.float32(0.0274708), np.float32(0.029134324), np.float32(0.028628314), np.float32(0.02967894), np.float32(0.029511409), np.float32(0.03412921), np.float32(0.033259366), np.float32(0.032625597), np.float32(0.03564481), np.float32(0.03735372), np.float32(0.034250163), np.float32(0.033376645), np.float32(0.035336293), np.float32(0.038649775), np.float32(0.034987696), np.float32(0.035102934), np.float32(0.039353292), np.float32(0.042120017), np.float32(0.042754512), np.float32(0.051512003), np.float32(0.058720443), np.float32(0.067468315), np.float32(0.07108699), np.float32(0.07815302), np.float32(0.07637115), np.float32(0.06609699), np.float32(0.061417345), np.float32(0.0589915), np.float32(0.052882675), np.float32(0.044626914), np.float32(0.044639222), np.float32(0.04505867), np.float32(0.04808241), np.float32(0.04582298), np.float32(0.047732927), np.float32(0.052688587), np.float32(0.05455308), np.float32(0.049587313), np.float32(0.06127395), np.float32(0.06788122), np.float32(0.06104089), np.float32(0.05668638), np.float32(0.058946107), np.float32(0.050081126), np.float32(0.03684982), np.float32(0.02970874), np.float32(0.029247772), np.float32(0.02842167), np.float32(0.02929685), np.float32(0.028042981), np.float32(0.030658403), np.float32(0.031715285), np.float32(0.028333163), np.float32(0.024599297), np.float32(0.024332782), np.float32(0.025201565), np.float32(0.026019622), np.float32(0.030341696), np.float32(0.03251971), np.float32(0.03487619), np.float32(0.03735716), np.float32(0.036914803), np.float32(0.03453079), np.float32(0.032227237), np.float32(0.034137033), np.float32(0.036028415), np.float32(0.031747516), np.float32(0.036244582), np.float32(0.04013548), np.float32(0.042356446), np.float32(0.043509107), np.float32(0.053842396), np.float32(0.057330802), np.float32(0.07394401), np.float32(0.08991214), np.float32(0.09950582), np.float32(0.110909924), np.float32(0.12161203), np.float32(0.12444028), np.float32(0.13126053), np.float32(0.12661491), np.float32(0.12437774), np.float32(0.12366254), np.float32(0.11949827), np.float32(0.110597335), np.float32(0.10589762), np.float32(0.103070594), np.float32(0.107627936), np.float32(0.09720892), np.float32(0.09810711), np.float32(0.10719145), np.float32(0.11171708), np.float32(0.10195067), np.float32(0.110827744), np.float32(0.1276348), np.float32(0.108549304), np.float32(0.10557787), np.float32(0.10848062), np.float32(0.10413252), np.float32(0.09033893), np.float32(0.080895394), np.float32(0.084094234), np.float32(0.07796893), np.float32(0.07559335), np.float32(0.08100507), np.float32(0.07860081)], 'MQRISVLQQLLRQEVEGLAGDKCVPLHGAPSLDMTELQPVLAEISRTVDVLEPASGTSRFHSELPQPCLPQGAQETRPCPATEPATPESCRGEVPEPSPQDQPRTPEPCPPVEPCPQGQARAPEACPRVEQAPSEACSLPPSPQPSCSQGAPATTSLTFSSQRPLCASPPIHSLQSPRPLAGQAGKRWVTNTVNKGTPLSHWALGPPCCLYVPPSTLPQPGSAGSRLGAASLSPVLLVGSALEDWESSPGVGSRGRQDSEMGLRALSQLSVALRPQQAGPASPGPETAPQSLSKCHLLLPRGPAGRRVRLLHQPSPSHRPQPGVHQPCGHTTRMAGCPGEPPPPFSPPSLAWPSQAVWGVGAGQGAGLGCSPERSLGWLSVWGKGAGLCDRGLLSVSRVSSQLVLLPCRTLHPESPASTCVLLAFLAPIYLPVCSRDWKPKPFCPLIKFLKCPDIQLVSLTRSRRVLFSNCPHGGSVPPAGRPAPGSPCLETAYPTPG': [np.float32(0.50088036), np.float32(0.42984065), np.float32(0.41172433), np.float32(0.4354914), np.float32(0.4287229), np.float32(0.49097803), np.float32(0.50276655), np.float32(0.48473015), np.float32(0.4578274), np.float32(0.52180374), np.float32(0.5256589), np.float32(0.56490725), np.float32(0.5734168), np.float32(0.5556793), np.float32(0.5615433), np.float32(0.58985174), np.float32(0.62457836), np.float32(0.6887558), np.float32(0.77622056), np.float32(0.8108039), np.float32(0.83996), np.float32(0.8613945), np.float32(0.87801236), np.float32(0.88243604), np.float32(0.89569545), np.float32(0.88927025), np.float32(0.8786853), np.float32(0.88940376), np.float32(0.83660966), np.float32(0.8256983), np.float32(0.8183183), np.float32(0.8210721), np.float32(0.80602676), np.float32(0.7593599), np.float32(0.7631913), np.float32(0.7645115), np.float32(0.72009546), np.float32(0.68656427), np.float32(0.67218566), np.float32(0.64851475), np.float32(0.6618568), np.float32(0.6656779), np.float32(0.68149304), np.float32(0.70921874), np.float32(0.71438), np.float32(0.7604283), np.float32(0.7621188), np.float32(0.78068733), np.float32(0.8060014), np.float32(0.8295041), np.float32(0.8503639), np.float32(0.8387829), np.float32(0.8600359), np.float32(0.87465394), np.float32(0.88982236), np.float32(0.896156), np.float32(0.90552765), np.float32(0.9181441), np.float32(0.9289678), np.float32(0.9449614), np.float32(0.94658864), np.float32(0.9468891), np.float32(0.956207), np.float32(0.9625814), np.float32(0.96575826), np.float32(0.9641892), np.float32(0.9672518), np.float32(0.96563697), np.float32(0.964101), np.float32(0.96468264), np.float32(0.9646792), np.float32(0.96584964), np.float32(0.96855843), np.float32(0.96779066), np.float32(0.9683069), np.float32(0.96902174), np.float32(0.97185427), np.float32(0.9708835), np.float32(0.97063804), np.float32(0.9712601), np.float32(0.9695367), np.float32(0.97058964), np.float32(0.96938264), np.float32(0.97057265), np.float32(0.97056377), np.float32(0.97129303), np.float32(0.9700382), np.float32(0.9716467), np.float32(0.9715741), np.float32(0.9735589), np.float32(0.97477436), np.float32(0.9747515), np.float32(0.97475785), np.float32(0.9750635), np.float32(0.97557867), np.float32(0.97527164), np.float32(0.973384), np.float32(0.9719616), np.float32(0.9695812), np.float32(0.9685481), np.float32(0.9677833), np.float32(0.967388), np.float32(0.9662081), np.float32(0.963775), np.float32(0.964804), np.float32(0.9659001), np.float32(0.9635109), np.float32(0.9649953), np.float32(0.9641573), np.float32(0.9662553), np.float32(0.96641546), np.float32(0.9670552), np.float32(0.96885633), np.float32(0.96760815), np.float32(0.9662573), np.float32(0.96759665), np.float32(0.96952224), np.float32(0.9708099), np.float32(0.9708318), np.float32(0.9718033), np.float32(0.9751033), np.float32(0.9755855), np.float32(0.9759369), np.float32(0.9771185), np.float32(0.9778209), np.float32(0.9787209), np.float32(0.97933835), np.float32(0.979733), np.float32(0.98037237), np.float32(0.9799355), np.float32(0.9791973), np.float32(0.97904795), np.float32(0.9781948), np.float32(0.9781069), np.float32(0.9778896), np.float32(0.97776175), np.float32(0.97649425), np.float32(0.97668254), np.float32(0.97731096), np.float32(0.9775653), np.float32(0.97709876), np.float32(0.97795427), np.float32(0.97691035), np.float32(0.9759681), np.float32(0.9764994), np.float32(0.9771079), np.float32(0.9769125), np.float32(0.975599), np.float32(0.97583973), np.float32(0.9749049), np.float32(0.9757588), np.float32(0.97626925), np.float32(0.9769052), np.float32(0.9764122), np.float32(0.97667307), np.float32(0.9774894), np.float32(0.9767542), np.float32(0.9760336), np.float32(0.97544676), np.float32(0.9753244), np.float32(0.97619087), np.float32(0.9751786), np.float32(0.97579485), np.float32(0.9761721), np.float32(0.974162), np.float32(0.97484154), np.float32(0.974193), np.float32(0.9726959), np.float32(0.97355384), np.float32(0.9740819), np.float32(0.9745418), np.float32(0.9747847), np.float32(0.97556907), np.float32(0.9762958), np.float32(0.976503), np.float32(0.9773845), np.float32(0.97799987), np.float32(0.9772988), np.float32(0.97642004), np.float32(0.9765372), np.float32(0.9767278), np.float32(0.9775703), np.float32(0.9776703), np.float32(0.97844476), np.float32(0.9783116), np.float32(0.9783135), np.float32(0.9772161), np.float32(0.977496), np.float32(0.9760454), np.float32(0.97661406), np.float32(0.9760953), np.float32(0.97532403), np.float32(0.9741228), np.float32(0.97241926), np.float32(0.9715583), np.float32(0.96485126), np.float32(0.9576104), np.float32(0.9547165), np.float32(0.94937), np.float32(0.94032633), np.float32(0.9496731), np.float32(0.9388217), np.float32(0.9418294), np.float32(0.9460776), np.float32(0.94886684), np.float32(0.94887626), np.float32(0.9508672), np.float32(0.95158434), np.float32(0.9531704), np.float32(0.95741296), np.float32(0.9598313), np.float32(0.9636271), np.float32(0.9671669), np.float32(0.96796274), np.float32(0.9721157), np.float32(0.97336257), np.float32(0.9723494), np.float32(0.97204494), np.float32(0.97205794), np.float32(0.9728986), np.float32(0.97488356), np.float32(0.9735111), np.float32(0.9750173), np.float32(0.97484833), np.float32(0.9749987), np.float32(0.9757953), np.float32(0.976653), np.float32(0.97570485), np.float32(0.9754543), np.float32(0.9761431), np.float32(0.9733869), np.float32(0.97143406), np.float32(0.97134274), np.float32(0.97125745), np.float32(0.96996295), np.float32(0.96716833), np.float32(0.9668347), np.float32(0.9648372), np.float32(0.9565472), np.float32(0.94892395), np.float32(0.9424485), np.float32(0.94686353), np.float32(0.949456), np.float32(0.9465085), np.float32(0.95358163), np.float32(0.96113306), np.float32(0.9696369), np.float32(0.9730733), np.float32(0.9759459), np.float32(0.97427624), np.float32(0.9722529), np.float32(0.97358614), np.float32(0.9736606), np.float32(0.9738342), np.float32(0.97310793), np.float32(0.9720578), np.float32(0.9717343), np.float32(0.9682842), np.float32(0.9665785), np.float32(0.9667877), np.float32(0.96702486), np.float32(0.96877), np.float32(0.96568763), np.float32(0.96281177), np.float32(0.96329135), np.float32(0.965669), np.float32(0.9658871), np.float32(0.96438783), np.float32(0.9585338), np.float32(0.95890725), np.float32(0.9588078), np.float32(0.96396494), np.float32(0.95566964), np.float32(0.9498854), np.float32(0.95617473), np.float32(0.9591588), np.float32(0.960062), np.float32(0.9603825), np.float32(0.96209836), np.float32(0.96357083), np.float32(0.9668628), np.float32(0.97022086), np.float32(0.9748548), np.float32(0.97099036), np.float32(0.9730785), np.float32(0.9727557), np.float32(0.96938634), np.float32(0.9678508), np.float32(0.9653787), np.float32(0.9654471), np.float32(0.96168035), np.float32(0.9616444), np.float32(0.96368563), np.float32(0.9656768), np.float32(0.9685181), np.float32(0.9679551), np.float32(0.9668521), np.float32(0.96715975), np.float32(0.96927375), np.float32(0.9723829), np.float32(0.97325766), np.float32(0.97480595), np.float32(0.97612166), np.float32(0.9773232), np.float32(0.9769059), np.float32(0.97576505), np.float32(0.97797817), np.float32(0.9789844), np.float32(0.97878325), np.float32(0.9772783), np.float32(0.97720873), np.float32(0.97593737), np.float32(0.97375125), np.float32(0.971265), np.float32(0.9707333), np.float32(0.96922415), np.float32(0.9689032), np.float32(0.9696147), np.float32(0.9688316), np.float32(0.9660303), np.float32(0.9617321), np.float32(0.96504927), np.float32(0.96149516), np.float32(0.9650934), np.float32(0.96316695), np.float32(0.9609411), np.float32(0.9629584), np.float32(0.9627884), np.float32(0.9628702), np.float32(0.96490455), np.float32(0.96391773), np.float32(0.96533006), np.float32(0.9643025), np.float32(0.9640836), np.float32(0.9601268), np.float32(0.95840067), np.float32(0.9558411), np.float32(0.94035256), np.float32(0.9383286), np.float32(0.9471632), np.float32(0.94011307), np.float32(0.9332121), np.float32(0.9240744), np.float32(0.8998017), np.float32(0.90083987), np.float32(0.9142661), np.float32(0.9130907), np.float32(0.9113322), np.float32(0.91282094), np.float32(0.9083253), np.float32(0.9132399), np.float32(0.91556), np.float32(0.9174146), np.float32(0.9135532), np.float32(0.9230771), np.float32(0.91938615), np.float32(0.9276384), np.float32(0.9234341), np.float32(0.92639595), np.float32(0.9206427), np.float32(0.9296521), np.float32(0.9391662), np.float32(0.92533696), np.float32(0.91834915), np.float32(0.91123855), np.float32(0.88252664), np.float32(0.87251955), np.float32(0.85274404), np.float32(0.79902744), np.float32(0.7675127), np.float32(0.76015365), np.float32(0.7917801), np.float32(0.80427337), np.float32(0.7568464), np.float32(0.7283272), np.float32(0.7047423), np.float32(0.72675765), np.float32(0.6215347), np.float32(0.53733015), np.float32(0.44681317), np.float32(0.48451164), np.float32(0.5515805), np.float32(0.4776052), np.float32(0.36918023), np.float32(0.27061367), np.float32(0.20160516), np.float32(0.13647847), np.float32(0.18045138), np.float32(0.16631165), np.float32(0.18257242), np.float32(0.17210764), np.float32(0.17775685), np.float32(0.2029497), np.float32(0.28240728), np.float32(0.37692523), np.float32(0.317972), np.float32(0.33852446), np.float32(0.2821674), np.float32(0.27125725), np.float32(0.26832938), np.float32(0.23673019), np.float32(0.23138891), np.float32(0.24444816), np.float32(0.23568961), np.float32(0.26910478), np.float32(0.28631958), np.float32(0.32819355), np.float32(0.35052133), np.float32(0.32981643), np.float32(0.30970457), np.float32(0.26136205), np.float32(0.24463527), np.float32(0.21698439), np.float32(0.20863496), np.float32(0.24963316), np.float32(0.27936393), np.float32(0.25306168), np.float32(0.3236622), np.float32(0.2640228), np.float32(0.25630563), np.float32(0.35609123), np.float32(0.39278346), np.float32(0.30246884), np.float32(0.3563245), np.float32(0.2805589), np.float32(0.22348633), np.float32(0.2559573), np.float32(0.2501311), np.float32(0.23170674), np.float32(0.24774325), np.float32(0.2541947), np.float32(0.25813392), np.float32(0.25893846), np.float32(0.26824063), np.float32(0.25910622), np.float32(0.2657865), np.float32(0.29193556), np.float32(0.27516603), np.float32(0.27059352), np.float32(0.2694754), np.float32(0.2579704), np.float32(0.27728134), np.float32(0.29107344), np.float32(0.28530595), np.float32(0.30257195), np.float32(0.3121135), np.float32(0.3371459), np.float32(0.33177117), np.float32(0.30041116), np.float32(0.28120768), np.float32(0.2726085), np.float32(0.20643021), np.float32(0.17212646), np.float32(0.15819544), np.float32(0.15558855), np.float32(0.15246841), np.float32(0.17296745), np.float32(0.17987293), np.float32(0.22152244), np.float32(0.22546957), np.float32(0.27264726), np.float32(0.39014798), np.float32(0.42208508), np.float32(0.4406211), np.float32(0.5340347), np.float32(0.65249616), np.float32(0.7173583), np.float32(0.7663286), np.float32(0.8033937), np.float32(0.8300668), np.float32(0.84256405), np.float32(0.8830992), np.float32(0.90603876), np.float32(0.9053196), np.float32(0.9101886), np.float32(0.9077245), np.float32(0.91085386), np.float32(0.9261817), np.float32(0.94153774), np.float32(0.94701564), np.float32(0.95325786), np.float32(0.96022016), np.float32(0.9689174), np.float32(0.9691974), np.float32(0.9660171), np.float32(0.9691309), np.float32(0.97049314), np.float32(0.97126615), np.float32(0.9664057), np.float32(0.9660763), np.float32(0.96866286), np.float32(0.96732235), np.float32(0.9627216), np.float32(0.9649128), np.float32(0.9660375), np.float32(0.9618963), np.float32(0.9545389), np.float32(0.9396656)], 'MYNGIGLPTPRGSGTNGYVQRNLSTVRHKKDRTDYKSEEELKRLESLLVKKPNQDILDHERKRKVELKCLELEEMMEEQGYSEGEIQEKVATFRQMLIEKEGVLGKEEQQQSRQAVTETHQLAEASEKKAERLRAAFGISDSYVDGSSFDPRRRAKEAAAKQQEQQQQCSIVQDSSSSRSPTPKKKKKKKDRSHGRSESHSPARKDKKKKSSKKKKHRSESETKKKKHRSRSESPPRKHHRGRSVSSSSSSRHDAHSRSKSPHAAPDKQRDRSASPQQNRRSETQNVQGKMRDRRNSVTPEPSKRANRSESHSPRRNTSRDRDGKVEKKKKKLSRYRRRSSTRRSRSSSRHSSSPPRKEKALPSRQRSPPSHARSPQGRSRSSLSRSKSPVSRRSPSSSRSPSGPRRVSPRHERPSPRRQRSPLLGRARSPLNHRRSVSRRSRSSSEPRKRSPRLRSSSRRSRSSSEPRKGSPRRERSSPKRTRLSPRKTKSPPVKPRKGSPKRERSTSKRTRLSPRKTKSPPVRRSSSRRSRSSSEPRKGSPRRERVSPRRTRLSPRKNKSPPVGRLTLGRSRSPEPKKGSPRRERESPGRPRLSPRRTKSPPARRSSSRSSSRSPSESQRRSPKQERLSPERRRRSSSRSSRSSSKLQKVSPRHETHMSSRQKSPSPSKAMRLTTKSPVGFPTSQARSPVRKSSSRSRSSSSEAPRHSRASPTRRSSSRRSSSSPEPRKSRSSSESPRRDRASLSRKSSSRSRSSSLEPSRGSPRHDRASLSKQKLNSKASKSPPVRGSVRRSRSPSEARKGSPRQRPLVESSRSPTEFQRVSTKSDRTSPRKQKPSRSRSPSQPRRGSPRQEMPSTKSHGSPKRNGASPRNMRSPVRKEISSPKLGMSSAEEIGQALSLKTASHIS': [np.float32(0.97328645), np.float32(0.9734712), np.float32(0.97777516), np.float32(0.97794855), np.float32(0.9773307), np.float32(0.9803422), np.float32(0.97943634), np.float32(0.9790532), np.float32(0.97527575), np.float32(0.9721448), np.float32(0.96293175), np.float32(0.9605971), np.float32(0.9646367), np.float32(0.9627618), np.float32(0.9669922), np.float32(0.96722424), np.float32(0.96008253), np.float32(0.9542936), np.float32(0.9488462), np.float32(0.9458764), np.float32(0.94349116), np.float32(0.9325056), np.float32(0.92282736), np.float32(0.9006091), np.float32(0.8887423), np.float32(0.8495444), np.float32(0.82697797), np.float32(0.81211066), np.float32(0.7902186), np.float32(0.7715435), np.float32(0.768965), np.float32(0.7706539), np.float32(0.7404752), np.float32(0.7009217), np.float32(0.6831159), np.float32(0.6898993), np.float32(0.67720777), np.float32(0.66552305), np.float32(0.66761243), np.float32(0.5941334), np.float32(0.5656564), np.float32(0.5332017), np.float32(0.4993776), np.float32(0.49414578), np.float32(0.46443582), np.float32(0.45702845), np.float32(0.45722866), np.float32(0.45942003), np.float32(0.46095648), np.float32(0.4689305), np.float32(0.47518176), np.float32(0.47913647), np.float32(0.5338376), np.float32(0.53919375), np.float32(0.526808), np.float32(0.50892663), np.float32(0.52890265), np.float32(0.5016699), np.float32(0.49187574), np.float32(0.5089904), np.float32(0.49484894), np.float32(0.4875295), np.float32(0.48329225), np.float32(0.46951655), np.float32(0.46581328), np.float32(0.49048018), np.float32(0.5067344), np.float32(0.50714755), np.float32(0.52422696), np.float32(0.52603847), np.float32(0.5257179), np.float32(0.55303174), np.float32(0.5793691), np.float32(0.57100785), np.float32(0.5589943), np.float32(0.5657818), np.float32(0.5564013), np.float32(0.53958094), np.float32(0.530881), np.float32(0.51816154), np.float32(0.51185805), np.float32(0.51117176), np.float32(0.48774084), np.float32(0.49889985), np.float32(0.4926657), np.float32(0.4699299), np.float32(0.46632695), np.float32(0.49856925), np.float32(0.51788676), np.float32(0.5106644), np.float32(0.4949605), np.float32(0.49937594), np.float32(0.50280696), np.float32(0.51835513), np.float32(0.5468368), np.float32(0.57415634), np.float32(0.5971299), np.float32(0.621061), np.float32(0.6791825), np.float32(0.69627523), np.float32(0.6993652), np.float32(0.7169574), np.float32(0.7227952), np.float32(0.7117286), np.float32(0.7177211), np.float32(0.7013148), np.float32(0.6918555), np.float32(0.6749237), np.float32(0.68787163), np.float32(0.7031963), np.float32(0.68818176), np.float32(0.6864329), np.float32(0.695032), np.float32(0.6884454), np.float32(0.67138547), np.float32(0.6398815), np.float32(0.6466931), np.float32(0.6460924), np.float32(0.65520555), np.float32(0.6618129), np.float32(0.6657849), np.float32(0.6623144), np.float32(0.6569565), np.float32(0.6559348), np.float32(0.6495419), np.float32(0.63978356), np.float32(0.63235456), np.float32(0.62616676), np.float32(0.61920923), np.float32(0.6178457), np.float32(0.6214343), np.float32(0.63075733), np.float32(0.6496499), np.float32(0.6731905), np.float32(0.69999146), np.float32(0.7188037), np.float32(0.72198546), np.float32(0.75155747), np.float32(0.7632344), np.float32(0.76759946), np.float32(0.7757158), np.float32(0.7739138), np.float32(0.7869822), np.float32(0.784986), np.float32(0.7730012), np.float32(0.78290284), np.float32(0.7751834), np.float32(0.7721437), np.float32(0.7518201), np.float32(0.7399417), np.float32(0.72653186), np.float32(0.72069514), np.float32(0.7174636), np.float32(0.7079913), np.float32(0.70685613), np.float32(0.7114366), np.float32(0.7298286), np.float32(0.73616636), np.float32(0.7522699), np.float32(0.77054363), np.float32(0.7906055), np.float32(0.7959405), np.float32(0.8157805), np.float32(0.82036346), np.float32(0.82119185), np.float32(0.8290603), np.float32(0.83796257), np.float32(0.85743123), np.float32(0.8715973), np.float32(0.89331144), np.float32(0.913303), np.float32(0.93263835), np.float32(0.9444192), np.float32(0.9554752), np.float32(0.96386683), np.float32(0.9658142), np.float32(0.9699545), np.float32(0.9737109), np.float32(0.9770552), np.float32(0.9787306), np.float32(0.98082364), np.float32(0.98293155), np.float32(0.98436683), np.float32(0.9844445), np.float32(0.98521626), np.float32(0.98529214), np.float32(0.98561376), np.float32(0.984791), np.float32(0.9852895), np.float32(0.98498213), np.float32(0.9850915), np.float32(0.9842725), np.float32(0.98512876), np.float32(0.98484683), np.float32(0.9841303), np.float32(0.9843902), np.float32(0.98435205), np.float32(0.984009), np.float32(0.9836622), np.float32(0.9828683), np.float32(0.9823302), np.float32(0.9821231), np.float32(0.98194283), np.float32(0.98221403), np.float32(0.9816752), np.float32(0.98192513), np.float32(0.981459), np.float32(0.98049486), np.float32(0.9805104), np.float32(0.9805808), np.float32(0.9810573), np.float32(0.9802145), np.float32(0.97912186), np.float32(0.97884744), np.float32(0.97839385), np.float32(0.97840446), np.float32(0.97807854), np.float32(0.9780719), np.float32(0.97811186), np.float32(0.97876805), np.float32(0.97887665), np.float32(0.9783945), np.float32(0.9776544), np.float32(0.97729206), np.float32(0.9782617), np.float32(0.9787885), np.float32(0.97925985), np.float32(0.97978526), np.float32(0.9801097), np.float32(0.980963), np.float32(0.9810796), np.float32(0.9820228), np.float32(0.98146605), np.float32(0.982358), np.float32(0.9819296), np.float32(0.9819354), np.float32(0.98131186), np.float32(0.980804), np.float32(0.9802817), np.float32(0.97945315), np.float32(0.9791403), np.float32(0.9791093), np.float32(0.9792044), np.float32(0.97924614), np.float32(0.9795617), np.float32(0.9792747), np.float32(0.97998923), np.float32(0.97952294), np.float32(0.98060316), np.float32(0.97984785), np.float32(0.9796341), np.float32(0.9800443), np.float32(0.9800821), np.float32(0.97970724), np.float32(0.97956467), np.float32(0.97871345), np.float32(0.97890514), np.float32(0.97837603), np.float32(0.9783554), np.float32(0.9775644), np.float32(0.9772798), np.float32(0.977007), np.float32(0.9767718), np.float32(0.976552), np.float32(0.97586787), np.float32(0.975695), np.float32(0.9750802), np.float32(0.97449356), np.float32(0.974183), np.float32(0.9747754), np.float32(0.97259223), np.float32(0.97324747), np.float32(0.9717571), np.float32(0.9724482), np.float32(0.9713939), np.float32(0.97069293), np.float32(0.9701092), np.float32(0.96841395), np.float32(0.9696073), np.float32(0.9709311), np.float32(0.97170657), np.float32(0.97040814), np.float32(0.97087944), np.float32(0.9722526), np.float32(0.971291), np.float32(0.9716322), np.float32(0.9725176), np.float32(0.97264177), np.float32(0.9729714), np.float32(0.97295356), np.float32(0.9735293), np.float32(0.9736486), np.float32(0.9742681), np.float32(0.97562724), np.float32(0.97679615), np.float32(0.97683096), np.float32(0.977759), np.float32(0.97735524), np.float32(0.9777495), np.float32(0.9771383), np.float32(0.97740173), np.float32(0.977431), np.float32(0.9770338), np.float32(0.9769447), np.float32(0.97777027), np.float32(0.9785628), np.float32(0.9784878), np.float32(0.9775184), np.float32(0.9778921), np.float32(0.97752005), np.float32(0.97729105), np.float32(0.97709864), np.float32(0.9767676), np.float32(0.9765387), np.float32(0.97707146), np.float32(0.97707283), np.float32(0.9764558), np.float32(0.9752455), np.float32(0.9762116), np.float32(0.9761815), np.float32(0.9758042), np.float32(0.97559494), np.float32(0.97348976), np.float32(0.9739622), np.float32(0.97372437), np.float32(0.974466), np.float32(0.97455794), np.float32(0.974463), np.float32(0.97424096), np.float32(0.97387946), np.float32(0.9735217), np.float32(0.975178), np.float32(0.9749459), np.float32(0.97488225), np.float32(0.9759545), np.float32(0.97564304), np.float32(0.97561353), np.float32(0.9756772), np.float32(0.9772299), np.float32(0.9778578), np.float32(0.97813046), np.float32(0.97907376), np.float32(0.97888833), np.float32(0.9790604), np.float32(0.9788365), np.float32(0.9800023), np.float32(0.9811964), np.float32(0.9812383), np.float32(0.98245025), np.float32(0.98251766), np.float32(0.98279727), np.float32(0.9826758), np.float32(0.98309076), np.float32(0.9836279), np.float32(0.9839463), np.float32(0.98445165), np.float32(0.98443985), np.float32(0.9847329), np.float32(0.98485917), np.float32(0.98530304), np.float32(0.9856849), np.float32(0.985849), np.float32(0.98605657), np.float32(0.98562825), np.float32(0.9856925), np.float32(0.98595375), np.float32(0.9860169), np.float32(0.9865607), np.float32(0.9860946), np.float32(0.98634535), np.float32(0.98615116), np.float32(0.9859925), np.float32(0.98619264), np.float32(0.9856119), np.float32(0.9853603), np.float32(0.98532367), np.float32(0.98575217), np.float32(0.9849379), np.float32(0.9847895), np.float32(0.98463005), np.float32(0.98465294), np.float32(0.984768), np.float32(0.9847039), np.float32(0.9847823), np.float32(0.9846305), np.float32(0.98479986), np.float32(0.9846867), np.float32(0.98453486), np.float32(0.9849984), np.float32(0.9845634), np.float32(0.98484576), np.float32(0.98471874), np.float32(0.98517954), np.float32(0.9853601), np.float32(0.9858559), np.float32(0.98638004), np.float32(0.9866317), np.float32(0.9869031), np.float32(0.98662984), np.float32(0.9870164), np.float32(0.98689085), np.float32(0.98740745), np.float32(0.98745173), np.float32(0.9874079), np.float32(0.9873389), np.float32(0.9871681), np.float32(0.9869288), np.float32(0.9872197), np.float32(0.98711014), np.float32(0.9871321), np.float32(0.9868967), np.float32(0.9866067), np.float32(0.9864266), np.float32(0.98655325), np.float32(0.98625165), np.float32(0.9864673), np.float32(0.98602736), np.float32(0.98585665), np.float32(0.98519033), np.float32(0.98471904), np.float32(0.9844928), np.float32(0.9845756), np.float32(0.984394), np.float32(0.9844338), np.float32(0.9843412), np.float32(0.98372436), np.float32(0.98371905), np.float32(0.9832544), np.float32(0.9838201), np.float32(0.98416173), np.float32(0.9838306), np.float32(0.98414534), np.float32(0.9839811), np.float32(0.9835539), np.float32(0.98361236), np.float32(0.98383105), np.float32(0.9830276), np.float32(0.9825515), np.float32(0.9828881), np.float32(0.98284596), np.float32(0.98268604), np.float32(0.98259556), np.float32(0.9834252), np.float32(0.9834462), np.float32(0.9829237), np.float32(0.9828067), np.float32(0.9823753), np.float32(0.9820442), np.float32(0.98207986), np.float32(0.98275673), np.float32(0.98203367), np.float32(0.982951), np.float32(0.9825188), np.float32(0.9821186), np.float32(0.98218507), np.float32(0.9820405), np.float32(0.9823987), np.float32(0.9829816), np.float32(0.9838589), np.float32(0.9840443), np.float32(0.98418194), np.float32(0.98466164), np.float32(0.9848755), np.float32(0.98488253), np.float32(0.98528373), np.float32(0.9856587), np.float32(0.98526233), np.float32(0.9851922), np.float32(0.9850964), np.float32(0.98539746), np.float32(0.9857302), np.float32(0.9861437), np.float32(0.9859519), np.float32(0.9862984), np.float32(0.98634005), np.float32(0.9863216), np.float32(0.9865029), np.float32(0.98684597), np.float32(0.98711467), np.float32(0.9871722), np.float32(0.98725474), np.float32(0.9872273), np.float32(0.98680913), np.float32(0.9870821), np.float32(0.9871585), np.float32(0.9873002), np.float32(0.98713046), np.float32(0.987438), np.float32(0.987656), np.float32(0.987457), np.float32(0.9875923), np.float32(0.9878989), np.float32(0.9880569), np.float32(0.987917), np.float32(0.98786944), np.float32(0.98774767), np.float32(0.98763984), np.float32(0.9873804), np.float32(0.98777556), np.float32(0.98788935), np.float32(0.98741794), np.float32(0.9872738), np.float32(0.9875996), np.float32(0.986927), np.float32(0.98686385), np.float32(0.9873875), np.float32(0.9873613), np.float32(0.9869474), np.float32(0.9870094), np.float32(0.98695964), np.float32(0.9866095), np.float32(0.98615754), np.float32(0.9862872), np.float32(0.98635036), np.float32(0.9865785), np.float32(0.9862477), np.float32(0.9861151), np.float32(0.98585004), np.float32(0.98593175), np.float32(0.986147), np.float32(0.9859735), np.float32(0.9861733), np.float32(0.9859555), np.float32(0.9854358), np.float32(0.98550177), np.float32(0.9855478), np.float32(0.98547494), np.float32(0.9861742), np.float32(0.9866138), np.float32(0.9864818), np.float32(0.98630655), np.float32(0.9864509), np.float32(0.9864754), np.float32(0.9865693), np.float32(0.98673487), np.float32(0.9869108), np.float32(0.986925), np.float32(0.98652995), np.float32(0.98644537), np.float32(0.9866615), np.float32(0.9868684), np.float32(0.98696226), np.float32(0.9868199), np.float32(0.987306), np.float32(0.9871616), np.float32(0.987207), np.float32(0.987512), np.float32(0.98765415), np.float32(0.9875618), np.float32(0.9874358), np.float32(0.98738873), np.float32(0.9872093), np.float32(0.98682666), np.float32(0.9869506), np.float32(0.986922), np.float32(0.98721087), np.float32(0.9871848), np.float32(0.98727465), np.float32(0.9874144), np.float32(0.9872908), np.float32(0.9872114), np.float32(0.9873925), np.float32(0.98745394), np.float32(0.9872341), np.float32(0.9871952), np.float32(0.9873138), np.float32(0.9870531), np.float32(0.9868628), np.float32(0.98730755), np.float32(0.9874906), np.float32(0.9870843), np.float32(0.98705405), np.float32(0.98730993), np.float32(0.9869178), np.float32(0.9873006), np.float32(0.98735124), np.float32(0.9875331), np.float32(0.98741895), np.float32(0.9875458), np.float32(0.9875689), np.float32(0.9877664), np.float32(0.98798555), np.float32(0.9877702), np.float32(0.9881749), np.float32(0.9877094), np.float32(0.98775196), np.float32(0.9877666), np.float32(0.98807794), np.float32(0.9881555), np.float32(0.9883484), np.float32(0.9883492), np.float32(0.9882032), np.float32(0.98790157), np.float32(0.9878485), np.float32(0.9879865), np.float32(0.98791355), np.float32(0.987615), np.float32(0.9874779), np.float32(0.98731196), np.float32(0.9875596), np.float32(0.9872149), np.float32(0.9872383), np.float32(0.9869257), np.float32(0.98702407), np.float32(0.9863565), np.float32(0.98646975), np.float32(0.98598236), np.float32(0.98587847), np.float32(0.9860313), np.float32(0.9857702), np.float32(0.9855457), np.float32(0.98535943), np.float32(0.9848727), np.float32(0.98425716), np.float32(0.98438305), np.float32(0.98453957), np.float32(0.98418707), np.float32(0.9840934), np.float32(0.9836527), np.float32(0.98244953), np.float32(0.9820663), np.float32(0.98143435), np.float32(0.98154885), np.float32(0.98015606), np.float32(0.97939736), np.float32(0.98015666), np.float32(0.979802), np.float32(0.97828805), np.float32(0.9774392), np.float32(0.9772884), np.float32(0.97599137), np.float32(0.97401613), np.float32(0.97421), np.float32(0.97304744), np.float32(0.97196555), np.float32(0.9718553), np.float32(0.97341365), np.float32(0.9747626), np.float32(0.97565913), np.float32(0.9759911), np.float32(0.9766922), np.float32(0.9758302), np.float32(0.9769521), np.float32(0.9775348), np.float32(0.97735137), np.float32(0.9780699), np.float32(0.9781139), np.float32(0.97874707), np.float32(0.9793378), np.float32(0.97869706), np.float32(0.97813475), np.float32(0.9781994), np.float32(0.9786357), np.float32(0.97847533), np.float32(0.9785744), np.float32(0.97916746), np.float32(0.978299), np.float32(0.97908986), np.float32(0.97948015), np.float32(0.9808239), np.float32(0.980995), np.float32(0.9813322), np.float32(0.98196274), np.float32(0.98207057), np.float32(0.98158664), np.float32(0.98255885), np.float32(0.9829999), np.float32(0.98259497), np.float32(0.98289204), np.float32(0.98350614), np.float32(0.9835544), np.float32(0.9842147), np.float32(0.9841323), np.float32(0.98460114), np.float32(0.98469603), np.float32(0.98452526), np.float32(0.9844503), np.float32(0.98463154), np.float32(0.9845596), np.float32(0.98458326), np.float32(0.9848125), np.float32(0.98503834), np.float32(0.98532355), np.float32(0.9849914), np.float32(0.98493665), np.float32(0.98454535), np.float32(0.98427284), np.float32(0.9837563), np.float32(0.9841187), np.float32(0.98398834), np.float32(0.9833783), np.float32(0.9835617), np.float32(0.98295605), np.float32(0.98274857), np.float32(0.9825844), np.float32(0.9818147), np.float32(0.98208916), np.float32(0.9823898), np.float32(0.9823422), np.float32(0.9828211), np.float32(0.9828053), np.float32(0.98163533), np.float32(0.98243356), np.float32(0.9824247), np.float32(0.98271227), np.float32(0.9826806), np.float32(0.98224306), np.float32(0.9820754), np.float32(0.9815118), np.float32(0.9823834), np.float32(0.98276085), np.float32(0.98288786), np.float32(0.9824013), np.float32(0.9825013), np.float32(0.98258257), np.float32(0.9830153), np.float32(0.98340076), np.float32(0.9827235), np.float32(0.98346496), np.float32(0.9839256), np.float32(0.98349565), np.float32(0.9834847), np.float32(0.9835338), np.float32(0.9826575), np.float32(0.9821761), np.float32(0.9827769), np.float32(0.9821666), np.float32(0.9810214), np.float32(0.9808801), np.float32(0.9809263), np.float32(0.9808014), np.float32(0.98158777), np.float32(0.9817023), np.float32(0.98135203), np.float32(0.9814145), np.float32(0.98089546), np.float32(0.9809849), np.float32(0.98077434), np.float32(0.98045987), np.float32(0.979787), np.float32(0.97877216), np.float32(0.9788405), np.float32(0.97887874), np.float32(0.97863847), np.float32(0.9782256), np.float32(0.9779522), np.float32(0.9780247), np.float32(0.9786067), np.float32(0.97936755), np.float32(0.97980964), np.float32(0.9798029), np.float32(0.9809842), np.float32(0.98092216), np.float32(0.9810729), np.float32(0.98136294), np.float32(0.98125046), np.float32(0.98198354), np.float32(0.9822353), np.float32(0.9822984), np.float32(0.982107), np.float32(0.9809684), np.float32(0.98062176), np.float32(0.980357), np.float32(0.9804545), np.float32(0.98011875), np.float32(0.9795634), np.float32(0.9801807), np.float32(0.9796286), np.float32(0.9798545), np.float32(0.9806636), np.float32(0.98033786), np.float32(0.9795345), np.float32(0.97945297), np.float32(0.97882175), np.float32(0.97884685), np.float32(0.9787451), np.float32(0.97941977), np.float32(0.98048604), np.float32(0.9810931), np.float32(0.9809513), np.float32(0.98152393), np.float32(0.9823308), np.float32(0.9825889), np.float32(0.9827314), np.float32(0.9837568), np.float32(0.9832739), np.float32(0.98409307), np.float32(0.98408765), np.float32(0.9847013), np.float32(0.9846885), np.float32(0.98480505), np.float32(0.9853194), np.float32(0.9853768), np.float32(0.9851134), np.float32(0.9853902), np.float32(0.98553383), np.float32(0.9859185), np.float32(0.9861748), np.float32(0.9860723), np.float32(0.98620087), np.float32(0.98558635), np.float32(0.98521984), np.float32(0.9847556), np.float32(0.9845232), np.float32(0.98435795), np.float32(0.98351717), np.float32(0.9832956), np.float32(0.9830993), np.float32(0.9827759), np.float32(0.983276), np.float32(0.98300916), np.float32(0.98294395), np.float32(0.9827078), np.float32(0.9823501), np.float32(0.9818834), np.float32(0.9818526), np.float32(0.9816729), np.float32(0.98132175), np.float32(0.9810848), np.float32(0.9806569), np.float32(0.97990525), np.float32(0.98026705), np.float32(0.98092514), np.float32(0.9819971), np.float32(0.9821858), np.float32(0.98246735), np.float32(0.9829116), np.float32(0.98291576), np.float32(0.9830919), np.float32(0.9835603), np.float32(0.98399323), np.float32(0.98387355), np.float32(0.9844342), np.float32(0.9843485), np.float32(0.98507476), np.float32(0.9851403), np.float32(0.98569655), np.float32(0.9862846), np.float32(0.98663574), np.float32(0.98649037), np.float32(0.98693085), np.float32(0.98727393), np.float32(0.98735344), np.float32(0.98730975), np.float32(0.98763925), np.float32(0.98743105), np.float32(0.98721004), np.float32(0.98713845), np.float32(0.9872322), np.float32(0.98681575), np.float32(0.98703694), np.float32(0.987063), np.float32(0.9869025), np.float32(0.98682654), np.float32(0.98679394), np.float32(0.987182), np.float32(0.98704463), np.float32(0.9869587), np.float32(0.98708457), np.float32(0.9868324), np.float32(0.9866093), np.float32(0.98675203), np.float32(0.9865259), np.float32(0.98660976), np.float32(0.98670006), np.float32(0.98624957), np.float32(0.98631614), np.float32(0.9861456), np.float32(0.98572254), np.float32(0.9855069), np.float32(0.9857941), np.float32(0.9862424), np.float32(0.98570573), np.float32(0.985678), np.float32(0.9855429), np.float32(0.98562616), np.float32(0.9853721), np.float32(0.9851863), np.float32(0.98448414), np.float32(0.98319995), np.float32(0.9816845), np.float32(0.98047125), np.float32(0.9796545), np.float32(0.9789595), np.float32(0.9781405), np.float32(0.97589886), np.float32(0.9752142), np.float32(0.9734447), np.float32(0.9715549), np.float32(0.969288), np.float32(0.9690119), np.float32(0.9692709), np.float32(0.96401614), np.float32(0.95766467), np.float32(0.9537213), np.float32(0.9513109), np.float32(0.95374846), np.float32(0.95458883), np.float32(0.9507365), np.float32(0.9505153), np.float32(0.9425882), np.float32(0.94184136), np.float32(0.9369423), np.float32(0.94028735), np.float32(0.93659496), np.float32(0.9373174), np.float32(0.93198895), np.float32(0.9353551), np.float32(0.9479681)], 'MSDFDEFERQLSENKQGKSLFSFYITERDKENRHHRRSSSRSRSRERKRRSRDRDRRSRDRRGDSKERRHRRRSICYMMIVCSSNSRSPHREKKKKVKKYWDVPPPGFEHITPMQYKAMQAAGQIPATALLPTMTPDGLAVTPTPVPVVGSQMTRQARRLYVGNIPFGITEESMMDFFNAQMRLGGLTQAPGNPVLAVQINQDKNFAFLEFRSVDETTQAMAFDGIIFQGQSLKIRRPHDYQPLPGMSENPSVYVPGIQTINGVVSTVVPDSAHKLFIGGLPNYLNDDQVKELLTSFGPLKAFNLVKDSATGLSKGYAFCEYVDVNLNDQAIAGLNGMQLGDKKLLVQRASVGSKNATLSSINQTPVTLQVPGLNSSVTQMGGLPTEVLCLMNMVAPEELLDDEEYEEIVEDVRDECSKYGQVKSIEIPRPVDGLEVPGTGKIFVEFTSVFDSQKAMQGLTGRKFANRVVVTKYCDPDAYHRRDFW': [np.float32(0.76111805), np.float32(0.7312032), np.float32(0.6856722), np.float32(0.68216795), np.float32(0.6937954), np.float32(0.68607473), np.float32(0.68888015), np.float32(0.66684204), np.float32(0.6430118), np.float32(0.60929996), np.float32(0.57565814), np.float32(0.5794391), np.float32(0.58723813), np.float32(0.57214516), np.float32(0.5690054), np.float32(0.5751116), np.float32(0.58161557), np.float32(0.598051), np.float32(0.60376334), np.float32(0.6256931), np.float32(0.6341566), np.float32(0.6497919), np.float32(0.65992475), np.float32(0.6948028), np.float32(0.7372335), np.float32(0.7758452), np.float32(0.7866533), np.float32(0.80255896), np.float32(0.8076875), np.float32(0.8349223), np.float32(0.850877), np.float32(0.8703267), np.float32(0.884579), np.float32(0.89581376), np.float32(0.9028815), np.float32(0.9114145), np.float32(0.91957027), np.float32(0.92867625), np.float32(0.9343222), np.float32(0.93844163), np.float32(0.9412484), np.float32(0.945504), np.float32(0.94515765), np.float32(0.9458956), np.float32(0.9460345), np.float32(0.94818276), np.float32(0.9464229), np.float32(0.9478305), np.float32(0.9457417), np.float32(0.94148785), np.float32(0.946401), np.float32(0.9439247), np.float32(0.9449338), np.float32(0.9384456), np.float32(0.9412768), np.float32(0.9392556), np.float32(0.94124573), np.float32(0.93727684), np.float32(0.9415085), np.float32(0.94323194), np.float32(0.94116443), np.float32(0.94102234), np.float32(0.938516), np.float32(0.9270143), np.float32(0.90588534), np.float32(0.87894684), np.float32(0.86625713), np.float32(0.8712543), np.float32(0.8724053), np.float32(0.88399565), np.float32(0.89703214), np.float32(0.90519756), np.float32(0.91011554), np.float32(0.90098864), np.float32(0.8983862), np.float32(0.8985973), np.float32(0.9110563), np.float32(0.9230898), np.float32(0.93184155), np.float32(0.9275228), np.float32(0.9178759), np.float32(0.91639286), np.float32(0.9056112), np.float32(0.89293325), np.float32(0.8723705), np.float32(0.86725706), np.float32(0.8815154), np.float32(0.8698609), np.float32(0.85878396), np.float32(0.8557469), np.float32(0.8595799), np.float32(0.87749165), np.float32(0.8903162), np.float32(0.88535446), np.float32(0.9009683), np.float32(0.9175508), np.float32(0.929877), np.float32(0.9374398), np.float32(0.9418776), np.float32(0.93343055), np.float32(0.9346148), np.float32(0.92743295), np.float32(0.9018556), np.float32(0.889956), np.float32(0.8747887), np.float32(0.8700333), np.float32(0.89436406), np.float32(0.922209), np.float32(0.9386731), np.float32(0.94289917), np.float32(0.9560309), np.float32(0.9533179), np.float32(0.9545477), np.float32(0.95623666), np.float32(0.96024114), np.float32(0.96044266), np.float32(0.9584345), np.float32(0.95937455), np.float32(0.96022254), np.float32(0.9606127), np.float32(0.9511353), np.float32(0.9488567), np.float32(0.94841915), np.float32(0.95432407), np.float32(0.9527138), np.float32(0.9564042), np.float32(0.96039844), np.float32(0.96682656), np.float32(0.96412617), np.float32(0.9718256), np.float32(0.9781993), np.float32(0.9767898), np.float32(0.97503006), np.float32(0.9785751), np.float32(0.9784783), np.float32(0.9805536), np.float32(0.9826382), np.float32(0.9819272), np.float32(0.98154885), np.float32(0.9793649), np.float32(0.9770582), np.float32(0.97060734), np.float32(0.97251344), np.float32(0.9670689), np.float32(0.9600944), np.float32(0.95512587), np.float32(0.94565046), np.float32(0.9279604), np.float32(0.9166192), np.float32(0.93387765), np.float32(0.80130994), np.float32(0.7064221), np.float32(0.6265172), np.float32(0.4256), np.float32(0.31920108), np.float32(0.36697382), np.float32(0.2890585), np.float32(0.11331287), np.float32(0.10469777), np.float32(0.09156352), np.float32(0.10538841), np.float32(0.09592409), np.float32(0.077477686), np.float32(0.07462773), np.float32(0.06861751), np.float32(0.065914), np.float32(0.058050413), np.float32(0.06099589), np.float32(0.05671567), np.float32(0.07286491), np.float32(0.06619876), np.float32(0.0754322), np.float32(0.07390449), np.float32(0.07608758), np.float32(0.08101462), np.float32(0.07538054), np.float32(0.06654836), np.float32(0.07106701), np.float32(0.068555154), np.float32(0.07397771), np.float32(0.07829564), np.float32(0.08515328), np.float32(0.07798487), np.float32(0.07512959), np.float32(0.057349734), np.float32(0.055826675), np.float32(0.054891422), np.float32(0.058153715), np.float32(0.052140135), np.float32(0.05559194), np.float32(0.061680418), np.float32(0.069388), np.float32(0.079029456), np.float32(0.07993061), np.float32(0.07420825), np.float32(0.06637584), np.float32(0.05911459), np.float32(0.055402778), np.float32(0.05517683), np.float32(0.053269852), np.float32(0.052469257), np.float32(0.047914427), np.float32(0.045684196), np.float32(0.045752857), np.float32(0.04655357), np.float32(0.049531233), np.float32(0.04922986), np.float32(0.049535785), np.float32(0.055179793), np.float32(0.05527146), np.float32(0.058483437), np.float32(0.056014873), np.float32(0.062412594), np.float32(0.060331725), np.float32(0.05343518), np.float32(0.049141973), np.float32(0.0455892), np.float32(0.041426603), np.float32(0.04631892), np.float32(0.047684036), np.float32(0.050160266), np.float32(0.050655086), np.float32(0.052708793), np.float32(0.05550939), np.float32(0.0533634), np.float32(0.058496412), np.float32(0.06165968), np.float32(0.06260853), np.float32(0.06329545), np.float32(0.061059), np.float32(0.0646061), np.float32(0.068773665), np.float32(0.07122823), np.float32(0.07971955), np.float32(0.08589302), np.float32(0.096855916), np.float32(0.09677725), np.float32(0.13838057), np.float32(0.17376341), np.float32(0.19550091), np.float32(0.2133602), np.float32(0.20568351), np.float32(0.19372037), np.float32(0.16116218), np.float32(0.16424681), np.float32(0.18096335), np.float32(0.154333), np.float32(0.15991046), np.float32(0.1322155), np.float32(0.12052598), np.float32(0.12113105), np.float32(0.10768664), np.float32(0.08981043), np.float32(0.07948745), np.float32(0.06615904), np.float32(0.060559884), np.float32(0.058258843), np.float32(0.05096879), np.float32(0.04920605), np.float32(0.057803363), np.float32(0.05900914), np.float32(0.05366271), np.float32(0.050475635), np.float32(0.050130762), np.float32(0.04798576), np.float32(0.044912443), np.float32(0.042709883), np.float32(0.046713468), np.float32(0.047538374), np.float32(0.041824903), np.float32(0.042169325), np.float32(0.038377285), np.float32(0.038433757), np.float32(0.03702069), np.float32(0.037283123), np.float32(0.040222522), np.float32(0.047173247), np.float32(0.05006049), np.float32(0.048183188), np.float32(0.05076958), np.float32(0.056797523), np.float32(0.05476603), np.float32(0.05055771), np.float32(0.049679004), np.float32(0.04922315), np.float32(0.048716642), np.float32(0.050849147), np.float32(0.05485334), np.float32(0.05903756), np.float32(0.06670873), np.float32(0.06994022), np.float32(0.06693154), np.float32(0.069437146), np.float32(0.072595954), np.float32(0.06967455), np.float32(0.06940645), np.float32(0.074700154), np.float32(0.08107355), np.float32(0.078261994), np.float32(0.08075686), np.float32(0.07372077), np.float32(0.068981975), np.float32(0.07856813), np.float32(0.08556697), np.float32(0.078486234), np.float32(0.082788095), np.float32(0.08202647), np.float32(0.07435678), np.float32(0.06376717), np.float32(0.064245254), np.float32(0.06362632), np.float32(0.056679215), np.float32(0.057063546), np.float32(0.05277617), np.float32(0.057358097), np.float32(0.05677657), np.float32(0.055886373), np.float32(0.06205158), np.float32(0.07203223), np.float32(0.061269328), np.float32(0.053899273), np.float32(0.05228299), np.float32(0.048876286), np.float32(0.04305999), np.float32(0.04279865), np.float32(0.04360594), np.float32(0.042332776), np.float32(0.042767134), np.float32(0.042320494), np.float32(0.048277), np.float32(0.0530309), np.float32(0.058778454), np.float32(0.072729155), np.float32(0.06439165), np.float32(0.062039293), np.float32(0.059408367), np.float32(0.06210543), np.float32(0.0667493), np.float32(0.05982572), np.float32(0.07573103), np.float32(0.06952607), np.float32(0.073331095), np.float32(0.07698455), np.float32(0.09717757), np.float32(0.09404306), np.float32(0.096170165), np.float32(0.11821818), np.float32(0.10455377), np.float32(0.10729738), np.float32(0.10332054), np.float32(0.10272951), np.float32(0.09537997), np.float32(0.1185558), np.float32(0.107537866), np.float32(0.09223498), np.float32(0.09427458), np.float32(0.094454266), np.float32(0.11163092), np.float32(0.11687879), np.float32(0.1347837), np.float32(0.13247806), np.float32(0.13733643), np.float32(0.13198802), np.float32(0.14044628), np.float32(0.118095994), np.float32(0.11481324), np.float32(0.09707702), np.float32(0.09281765), np.float32(0.09918982), np.float32(0.08830605), np.float32(0.08842916), np.float32(0.08707984), np.float32(0.07978329), np.float32(0.0703469), np.float32(0.08227185), np.float32(0.0773931), np.float32(0.06949944), np.float32(0.06777166), np.float32(0.05958594), np.float32(0.057291683), np.float32(0.05409096), np.float32(0.057204958), np.float32(0.05521234), np.float32(0.06138563), np.float32(0.054416295), np.float32(0.05884381), np.float32(0.07162771), np.float32(0.07829046), np.float32(0.08221436), np.float32(0.07770187), np.float32(0.09389423), np.float32(0.105004944), np.float32(0.095891915), np.float32(0.09907598), np.float32(0.09006229), np.float32(0.088100076), np.float32(0.11355777), np.float32(0.12552647), np.float32(0.117700726), np.float32(0.1411361), np.float32(0.1705903), np.float32(0.1730831), np.float32(0.18970926), np.float32(0.23480985), np.float32(0.2306526), np.float32(0.24602465), np.float32(0.27682185), np.float32(0.3300667), np.float32(0.3475289), np.float32(0.31630698), np.float32(0.25253585), np.float32(0.2299654), np.float32(0.22880273), np.float32(0.2256878), np.float32(0.22484955), np.float32(0.20627317), np.float32(0.19137888), np.float32(0.17595978), np.float32(0.19584246), np.float32(0.20609328), np.float32(0.20348632), np.float32(0.25266126), np.float32(0.28580958), np.float32(0.29002076), np.float32(0.32914266), np.float32(0.2962999), np.float32(0.29858345), np.float32(0.2929131), np.float32(0.30447885), np.float32(0.3028546), np.float32(0.29903424), np.float32(0.26503697), np.float32(0.22552505), np.float32(0.20155858), np.float32(0.21140863), np.float32(0.21853302), np.float32(0.19735275), np.float32(0.16052984), np.float32(0.14920585), np.float32(0.1336651), np.float32(0.12535301), np.float32(0.12618169), np.float32(0.12877294), np.float32(0.111738004), np.float32(0.11205402), np.float32(0.11039618), np.float32(0.10478368), np.float32(0.112962574), np.float32(0.10063664), np.float32(0.099163234), np.float32(0.097930335), np.float32(0.10320225), np.float32(0.1109133), np.float32(0.11302999), np.float32(0.11162073), np.float32(0.12378073), np.float32(0.13455799), np.float32(0.12967043), np.float32(0.12486125), np.float32(0.1276188), np.float32(0.12638628), np.float32(0.132709), np.float32(0.12610558), np.float32(0.1241434), np.float32(0.12976222), np.float32(0.14073545), np.float32(0.14411056), np.float32(0.14404623), np.float32(0.14160094), np.float32(0.14607665), np.float32(0.1396525), np.float32(0.14913613), np.float32(0.15560007), np.float32(0.15438746), np.float32(0.16449766), np.float32(0.15746559), np.float32(0.15137278), np.float32(0.13592543), np.float32(0.12861046), np.float32(0.15205051), np.float32(0.13024707), np.float32(0.17761675), np.float32(0.17105693), np.float32(0.20947845), np.float32(0.20582658), np.float32(0.24217632)], 'MSRRPSSRYSEMPMRVTDSRMSLINATPQNKDNAFGKLNIPKPQSTTSERRTSFFGKGIGAGGQRNSMFGSYGGSEKMKDPRALHDKAFVQQCIKQLYEFLVDRGFPGSITVKALQSPSTKEFLKIYEFIYNFLEPSFQMPTAKVEEEIPRMLKDLGYPFALSKSSMYSIGAPHTWPLALGALIWLMDAVKLFGGQREQDLLFSDFSDELCDLEDRTEYNKLIMEYCSDTYNKFMQGADTFDDEDDDFLYKLKKLYNVDEALLHSQQEKHSMLMEHVERLERESQTDRLVGKRTEKLRLQTDLQKLQNYRCTLEAHKTGLENKSAGLTEELEAVEMQLEGLKQERTRLQHILENQKFTPADIERINRERNELQQTIHGLSQSLEEGEQLVWNEEVNLSKTKEKAELKVAEYNKLGRKLKLIPLSAENACGHDFEIRADYSATTITQYKTQIQNPLKNMMVEVEEEFSRLSNVNLSLEETVEQVKSNIFDKENDIKQLKEQIRKVDQQLENAMQEMALEDDKWAAELDSAETHKKLFEKNVMQGIEEAEEEVKAAQQQYHVVVQETNEKNRMVVKNMTDLFSSTVNHLFAVEKHCDEQLKRFDKLKDIVREDEADINQLTDLVENFIKKANSL': [np.float32(0.97270197), np.float32(0.9728784), np.float32(0.9727394), np.float32(0.97400665), np.float32(0.9742285), np.float32(0.97343314), np.float32(0.9736192), np.float32(0.97255516), np.float32(0.9740902), np.float32(0.97324526), np.float32(0.9722784), np.float32(0.9728967), np.float32(0.97271425), np.float32(0.9700097), np.float32(0.96867913), np.float32(0.9676807), np.float32(0.9685288), np.float32(0.96553946), np.float32(0.96302664), np.float32(0.9638503), np.float32(0.95983), np.float32(0.9593784), np.float32(0.95934534), np.float32(0.9576862), np.float32(0.95880777), np.float32(0.9638777), np.float32(0.96398544), np.float32(0.96267515), np.float32(0.9644453), np.float32(0.9662402), np.float32(0.9670833), np.float32(0.96787995), np.float32(0.96865195), np.float32(0.96785474), np.float32(0.9698238), np.float32(0.9700024), np.float32(0.9705577), np.float32(0.9709164), np.float32(0.9725844), np.float32(0.9724488), np.float32(0.971676), np.float32(0.9703078), np.float32(0.9700617), np.float32(0.9700847), np.float32(0.96903414), np.float32(0.9693823), np.float32(0.96902496), np.float32(0.9692433), np.float32(0.9697053), np.float32(0.9696222), np.float32(0.97016835), np.float32(0.97251105), np.float32(0.9745224), np.float32(0.97473145), np.float32(0.9740923), np.float32(0.97485775), np.float32(0.9757983), np.float32(0.9768928), np.float32(0.97609824), np.float32(0.9765569), np.float32(0.9773925), np.float32(0.97821975), np.float32(0.97927296), np.float32(0.97857726), np.float32(0.9789226), np.float32(0.9787168), np.float32(0.97816235), np.float32(0.9768192), np.float32(0.97446907), np.float32(0.97027594), np.float32(0.9640119), np.float32(0.9601372), np.float32(0.9515178), np.float32(0.9452973), np.float32(0.91237444), np.float32(0.8789009), np.float32(0.8449142), np.float32(0.7996972), np.float32(0.7344742), np.float32(0.67932993), np.float32(0.59014827), np.float32(0.47402263), np.float32(0.3890408), np.float32(0.3611856), np.float32(0.3420413), np.float32(0.23803347), np.float32(0.19657801), np.float32(0.197916), np.float32(0.14117032), np.float32(0.09079562), np.float32(0.08042364), np.float32(0.07684541), np.float32(0.078712255), np.float32(0.07311436), np.float32(0.06153023), np.float32(0.06278636), np.float32(0.059804637), np.float32(0.058386736), np.float32(0.054267824), np.float32(0.048801407), np.float32(0.042569317), np.float32(0.045409955), np.float32(0.045325708), np.float32(0.04429409), np.float32(0.039962966), np.float32(0.0428486), np.float32(0.051790785), np.float32(0.050208703), np.float32(0.052907165), np.float32(0.067054816), np.float32(0.08242705), np.float32(0.06706964), np.float32(0.075132616), np.float32(0.09474919), np.float32(0.08503341), np.float32(0.06991255), np.float32(0.06746565), np.float32(0.06336141), np.float32(0.055303913), np.float32(0.044776395), np.float32(0.04414071), np.float32(0.03984858), np.float32(0.03924718), np.float32(0.039576888), np.float32(0.04410078), np.float32(0.04233614), np.float32(0.04224348), np.float32(0.04634123), np.float32(0.044860877), np.float32(0.045842692), np.float32(0.046644796), np.float32(0.04879918), np.float32(0.053095277), np.float32(0.048579443), np.float32(0.04859908), np.float32(0.057615478), np.float32(0.060654595), np.float32(0.052634433), np.float32(0.05604133), np.float32(0.07281467), np.float32(0.06840121), np.float32(0.06418038), np.float32(0.080419384), np.float32(0.09922629), np.float32(0.093855135), np.float32(0.1031254), np.float32(0.110389136), np.float32(0.111737266), np.float32(0.10353283), np.float32(0.102966696), np.float32(0.09702861), np.float32(0.08866328), np.float32(0.09334969), np.float32(0.08967349), np.float32(0.08004623), np.float32(0.07064636), np.float32(0.0655437), np.float32(0.071319416), np.float32(0.07095442), np.float32(0.05887246), np.float32(0.055647336), np.float32(0.06088122), np.float32(0.066857815), np.float32(0.056679353), np.float32(0.053714506), np.float32(0.061516568), np.float32(0.048577897), np.float32(0.037534226), np.float32(0.039108403), np.float32(0.034001138), np.float32(0.03147609), np.float32(0.029615879), np.float32(0.02698403), np.float32(0.026663808), np.float32(0.023662474), np.float32(0.022997564), np.float32(0.019900769), np.float32(0.017394612), np.float32(0.016358027), np.float32(0.01731866), np.float32(0.016966784), np.float32(0.015367658), np.float32(0.016126575), np.float32(0.016415924), np.float32(0.016945833), np.float32(0.018450566), np.float32(0.020164002), np.float32(0.022039859), np.float32(0.025448292), np.float32(0.026919842), np.float32(0.02795959), np.float32(0.028701268), np.float32(0.03345094), np.float32(0.03798068), np.float32(0.042857233), np.float32(0.053397957), np.float32(0.060655955), np.float32(0.07020241), np.float32(0.07208764), np.float32(0.07838889), np.float32(0.08738103), np.float32(0.08877582), np.float32(0.10025057), np.float32(0.106980644), np.float32(0.112772636), np.float32(0.1218573), np.float32(0.12948763), np.float32(0.11565897), np.float32(0.10791026), np.float32(0.09456285), np.float32(0.08949984), np.float32(0.078878984), np.float32(0.07109415), np.float32(0.07755601), np.float32(0.07787879), np.float32(0.07876132), np.float32(0.07725065), np.float32(0.07661071), np.float32(0.07759252), np.float32(0.07713107), np.float32(0.073735505), np.float32(0.075255595), np.float32(0.077122584), np.float32(0.08136095), np.float32(0.08313917), np.float32(0.08389876), np.float32(0.08350453), np.float32(0.08373629), np.float32(0.08824341), np.float32(0.08582721), np.float32(0.091757715), np.float32(0.10036231), np.float32(0.11339963), np.float32(0.10903938), np.float32(0.13000622), np.float32(0.14980847), np.float32(0.15346584), np.float32(0.15059794), np.float32(0.16974995), np.float32(0.20246805), np.float32(0.21731465), np.float32(0.21944973), np.float32(0.2853075), np.float32(0.3506778), np.float32(0.3385856), np.float32(0.32725757), np.float32(0.3369238), np.float32(0.32248753), np.float32(0.32315603), np.float32(0.33771923), np.float32(0.3162547), np.float32(0.30458418), np.float32(0.3047947), np.float32(0.33177918), np.float32(0.3127449), np.float32(0.29245555), np.float32(0.31071123), np.float32(0.30288258), np.float32(0.28844547), np.float32(0.284583), np.float32(0.3508029), np.float32(0.36115053), np.float32(0.36638412), np.float32(0.37147647), np.float32(0.3728153), np.float32(0.3652172), np.float32(0.36012945), np.float32(0.37849563), np.float32(0.37405017), np.float32(0.40868703), np.float32(0.44079646), np.float32(0.45885083), np.float32(0.4465038), np.float32(0.4547286), np.float32(0.46316943), np.float32(0.46195674), np.float32(0.5109206), np.float32(0.5255826), np.float32(0.5353697), np.float32(0.5126342), np.float32(0.5464595), np.float32(0.55962855), np.float32(0.56966907), np.float32(0.57252055), np.float32(0.58115745), np.float32(0.58356136), np.float32(0.5836113), np.float32(0.5821229), np.float32(0.5861373), np.float32(0.58768153), np.float32(0.58448297), np.float32(0.5901411), np.float32(0.5943074), np.float32(0.58619136), np.float32(0.5770858), np.float32(0.5750105), np.float32(0.5729776), np.float32(0.5600507), np.float32(0.55416125), np.float32(0.5462232), np.float32(0.554268), np.float32(0.5297159), np.float32(0.52584726), np.float32(0.5262875), np.float32(0.5260811), np.float32(0.52959305), np.float32(0.5388127), np.float32(0.53981227), np.float32(0.52470523), np.float32(0.53159136), np.float32(0.5199398), np.float32(0.5478748), np.float32(0.5311825), np.float32(0.5309612), np.float32(0.5536096), np.float32(0.53806794), np.float32(0.5345042), np.float32(0.5328971), np.float32(0.5481327), np.float32(0.5440587), np.float32(0.5489008), np.float32(0.5793294), np.float32(0.5724966), np.float32(0.56905365), np.float32(0.57638013), np.float32(0.59038967), np.float32(0.57884103), np.float32(0.58230364), np.float32(0.5903695), np.float32(0.57132655), np.float32(0.54701227), np.float32(0.5553295), np.float32(0.5635959), np.float32(0.53792936), np.float32(0.53844833), np.float32(0.5343525), np.float32(0.5205063), np.float32(0.51689005), np.float32(0.5226524), np.float32(0.5228882), np.float32(0.5190269), np.float32(0.51379496), np.float32(0.5268706), np.float32(0.5350518), np.float32(0.5809051), np.float32(0.5705541), np.float32(0.58690464), np.float32(0.5903765), np.float32(0.5894608), np.float32(0.5925701), np.float32(0.59032714), np.float32(0.5957392), np.float32(0.59603214), np.float32(0.5945069), np.float32(0.593722), np.float32(0.5904094), np.float32(0.591713), np.float32(0.590804), np.float32(0.59302986), np.float32(0.5936621), np.float32(0.5899675), np.float32(0.5824558), np.float32(0.56584144), np.float32(0.5439215), np.float32(0.5268494), np.float32(0.5245578), np.float32(0.5296457), np.float32(0.49597222), np.float32(0.48287594), np.float32(0.4919986), np.float32(0.4851379), np.float32(0.4739197), np.float32(0.47081655), np.float32(0.47529566), np.float32(0.47609758), np.float32(0.46071488), np.float32(0.46051365), np.float32(0.4506028), np.float32(0.43950644), np.float32(0.44121012), np.float32(0.4460322), np.float32(0.43509924), np.float32(0.44674483), np.float32(0.45774028), np.float32(0.45639473), np.float32(0.48249257), np.float32(0.45174536), np.float32(0.46673968), np.float32(0.46660408), np.float32(0.46722588), np.float32(0.49480742), np.float32(0.51565146), np.float32(0.51268196), np.float32(0.5122903), np.float32(0.50193727), np.float32(0.5236367), np.float32(0.4895938), np.float32(0.45088503), np.float32(0.44840795), np.float32(0.42122746), np.float32(0.4041646), np.float32(0.4040356), np.float32(0.37912673), np.float32(0.36323774), np.float32(0.38959482), np.float32(0.37568524), np.float32(0.3602538), np.float32(0.38312334), np.float32(0.39233023), np.float32(0.38470873), np.float32(0.40005594), np.float32(0.4186309), np.float32(0.4237761), np.float32(0.40337566), np.float32(0.44088215), np.float32(0.4655492), np.float32(0.4933447), np.float32(0.5306725), np.float32(0.55347925), np.float32(0.6032852), np.float32(0.6117936), np.float32(0.6181456), np.float32(0.6257462), np.float32(0.6723671), np.float32(0.6659139), np.float32(0.66606975), np.float32(0.6768887), np.float32(0.6863601), np.float32(0.65820354), np.float32(0.6439408), np.float32(0.6632077), np.float32(0.6298445), np.float32(0.6267517), np.float32(0.62509525), np.float32(0.61616725), np.float32(0.64017224), np.float32(0.65707684), np.float32(0.6481998), np.float32(0.6350634), np.float32(0.5666331), np.float32(0.5576209), np.float32(0.52042097), np.float32(0.5046079), np.float32(0.5228647), np.float32(0.50945956), np.float32(0.50002337), np.float32(0.50236976), np.float32(0.48982948), np.float32(0.49257156), np.float32(0.50824517), np.float32(0.53531146), np.float32(0.51458365), np.float32(0.5172105), np.float32(0.55000204), np.float32(0.535235), np.float32(0.5231202), np.float32(0.53846353), np.float32(0.5461904), np.float32(0.52020836), np.float32(0.52590907), np.float32(0.5483153), np.float32(0.5677449), np.float32(0.56214565), np.float32(0.56002074), np.float32(0.56427103), np.float32(0.56243235), np.float32(0.57422286), np.float32(0.5502314), np.float32(0.53727627), np.float32(0.52127314), np.float32(0.5457594), np.float32(0.54800946), np.float32(0.5450394), np.float32(0.542448), np.float32(0.5503066), np.float32(0.5796329), np.float32(0.5814868), np.float32(0.5831628), np.float32(0.5857692), np.float32(0.5837696), np.float32(0.5848061), np.float32(0.58266246), np.float32(0.5783649), np.float32(0.577153), np.float32(0.5775321), np.float32(0.57818586), np.float32(0.577678), np.float32(0.57874787), np.float32(0.58334625), np.float32(0.5816201), np.float32(0.5791308), np.float32(0.5786538), np.float32(0.57796425), np.float32(0.576976), np.float32(0.57406193), np.float32(0.57306427), np.float32(0.57786393), np.float32(0.57422024), np.float32(0.5744533), np.float32(0.5742695), np.float32(0.5760455), np.float32(0.5729551), np.float32(0.5716786), np.float32(0.57026017), np.float32(0.5710699), np.float32(0.57167935), np.float32(0.58312196), np.float32(0.58031034), np.float32(0.59173435), np.float32(0.6006665), np.float32(0.6038332), np.float32(0.6053347), np.float32(0.5972063), np.float32(0.60389036), np.float32(0.60031205), np.float32(0.5966124), np.float32(0.60240495), np.float32(0.60687053), np.float32(0.6077695), np.float32(0.6053141), np.float32(0.6138652), np.float32(0.6190078), np.float32(0.61745846), np.float32(0.6167281), np.float32(0.60202855), np.float32(0.60469145), np.float32(0.58768696), np.float32(0.58574426), np.float32(0.5861784), np.float32(0.58664936), np.float32(0.58881444), np.float32(0.58278775), np.float32(0.5775185), np.float32(0.5829568), np.float32(0.58918494), np.float32(0.5824476), np.float32(0.57224685), np.float32(0.5721738), np.float32(0.5682374), np.float32(0.565184), np.float32(0.56041676), np.float32(0.56369555), np.float32(0.5447334), np.float32(0.5476845), np.float32(0.5509571), np.float32(0.5475021), np.float32(0.52096397), np.float32(0.5044466), np.float32(0.51404524), np.float32(0.51533175), np.float32(0.5297152), np.float32(0.5239324), np.float32(0.5334193), np.float32(0.5435696), np.float32(0.54056555), np.float32(0.5508104), np.float32(0.57266784), np.float32(0.5784625), np.float32(0.57266164), np.float32(0.5754247), np.float32(0.56717247), np.float32(0.5568628), np.float32(0.55723315), np.float32(0.56687653), np.float32(0.56617224), np.float32(0.5385276), np.float32(0.5499927), np.float32(0.55895025), np.float32(0.54582965), np.float32(0.5467918), np.float32(0.57957506), np.float32(0.5937463), np.float32(0.5923071), np.float32(0.5957791), np.float32(0.5956017), np.float32(0.60350084), np.float32(0.6006669), np.float32(0.60122925), np.float32(0.5934383), np.float32(0.5774301), np.float32(0.5713326), np.float32(0.5717126), np.float32(0.5622732), np.float32(0.55270004), np.float32(0.5505662), np.float32(0.5451256), np.float32(0.53319734), np.float32(0.53142416), np.float32(0.53345704), np.float32(0.53236187), np.float32(0.5221986), np.float32(0.503095), np.float32(0.5100233), np.float32(0.4952041), np.float32(0.47570783), np.float32(0.4820905), np.float32(0.5061819), np.float32(0.48405543), np.float32(0.5110816), np.float32(0.5116775), np.float32(0.5125815), np.float32(0.48819676), np.float32(0.49768782), np.float32(0.47949633), np.float32(0.47091064), np.float32(0.4900974), np.float32(0.48614258), np.float32(0.4776573), np.float32(0.49402454), np.float32(0.48659027), np.float32(0.5017766), np.float32(0.48995468), np.float32(0.46958888), np.float32(0.4653747), np.float32(0.44657743), np.float32(0.4629905), np.float32(0.5003871), np.float32(0.4954015), np.float32(0.4933373), np.float32(0.54095155), np.float32(0.59158653), np.float32(0.558395), np.float32(0.51028425), np.float32(0.5729586), np.float32(0.5848363), np.float32(0.56025606), np.float32(0.58667445), np.float32(0.6171601), np.float32(0.59252834), np.float32(0.59844285), np.float32(0.6270551), np.float32(0.6279838)], 'MSGTTVTQESLASAIESLLASLPASLDSLAPIEPTPKLPTTEAEVSALIDHTLLAPNATLDQIAAVCDEAKQYRTATVCVNSSMIPYVAQHLSGTSVKPISVIGFPFGSSNTASKVLEARVACEHGAREIDMVNNVGLLRSQRYLEVYDDIRAVTDECRAHNAKLKVILETAMLSKSEIAAASYLACLAGADFVKTSTGYGGPGATKEDVRLMYAVAKRTDLGWNGDEKEVKASGGIRSLETVHVMVQNGATRVGASGTKAIVEQIRSGAAAAPAAAGSNY': [np.float32(0.60881555), np.float32(0.6118128), np.float32(0.49859276), np.float32(0.47049406), np.float32(0.52697825), np.float32(0.53970295), np.float32(0.45975837), np.float32(0.40680006), np.float32(0.4340816), np.float32(0.38871443), np.float32(0.32227764), np.float32(0.31767634), np.float32(0.30251), np.float32(0.2707029), np.float32(0.2748724), np.float32(0.26280415), np.float32(0.26344892), np.float32(0.30334976), np.float32(0.31275), np.float32(0.32868114), np.float32(0.3191016), np.float32(0.28170347), np.float32(0.31101176), np.float32(0.33419338), np.float32(0.38201988), np.float32(0.4162668), np.float32(0.4265503), np.float32(0.47480825), np.float32(0.45881233), np.float32(0.38878563), np.float32(0.40530667), np.float32(0.4243802), np.float32(0.36910897), np.float32(0.28589386), np.float32(0.31297082), np.float32(0.29977098), np.float32(0.285212), np.float32(0.27943888), np.float32(0.30405116), np.float32(0.28388977), np.float32(0.24184725), np.float32(0.21715637), np.float32(0.21223705), np.float32(0.19130303), np.float32(0.19211937), np.float32(0.18677267), np.float32(0.1600154), np.float32(0.14970398), np.float32(0.12145085), np.float32(0.11221625), np.float32(0.10981917), np.float32(0.08952359), np.float32(0.080100924), np.float32(0.085207455), np.float32(0.07437967), np.float32(0.06802254), np.float32(0.071799606), np.float32(0.08194661), np.float32(0.08562556), np.float32(0.09084056), np.float32(0.10285499), np.float32(0.107721716), np.float32(0.10853816), np.float32(0.09993562), np.float32(0.103456624), np.float32(0.107024856), np.float32(0.097684376), np.float32(0.098376535), np.float32(0.09884091), np.float32(0.0866742), np.float32(0.08680089), np.float32(0.0937621), np.float32(0.09557496), np.float32(0.07843793), np.float32(0.079250716), np.float32(0.08972923), np.float32(0.07455879), np.float32(0.06343723), np.float32(0.0748153), np.float32(0.07413959), np.float32(0.066856444), np.float32(0.06562722), np.float32(0.066787206), np.float32(0.063421905), np.float32(0.061132018), np.float32(0.06585248), np.float32(0.065891996), np.float32(0.06567093), np.float32(0.06591633), np.float32(0.06309795), np.float32(0.06353056), np.float32(0.062103964), np.float32(0.065754846), np.float32(0.059660383), np.float32(0.05869533), np.float32(0.05203766), np.float32(0.05716864), np.float32(0.069505736), np.float32(0.0687635), np.float32(0.076008596), np.float32(0.0847622), np.float32(0.08844642), np.float32(0.08148219), np.float32(0.08520707), np.float32(0.08193487), np.float32(0.06827179), np.float32(0.0641507), np.float32(0.055171873), np.float32(0.05133852), np.float32(0.0488387), np.float32(0.046077646), np.float32(0.044900704), np.float32(0.05797692), np.float32(0.06971697), np.float32(0.0799486), np.float32(0.082610026), np.float32(0.09043681), np.float32(0.10428177), np.float32(0.10152436), np.float32(0.10278705), np.float32(0.0999466), np.float32(0.09058086), np.float32(0.08517295), np.float32(0.07932173), np.float32(0.07895905), np.float32(0.08116671), np.float32(0.080692016), np.float32(0.07327449), np.float32(0.078929596), np.float32(0.08241221), np.float32(0.090905994), np.float32(0.105183184), np.float32(0.09707761), np.float32(0.09170607), np.float32(0.09825116), np.float32(0.09286198), np.float32(0.08282233), np.float32(0.08214901), np.float32(0.083519764), np.float32(0.07607605), np.float32(0.07336954), np.float32(0.07313328), np.float32(0.07631411), np.float32(0.07109708), np.float32(0.08090187), np.float32(0.0900161), np.float32(0.08556971), np.float32(0.08855478), np.float32(0.09401231), np.float32(0.09249616), np.float32(0.09674769), np.float32(0.10042353), np.float32(0.102737255), np.float32(0.09657306), np.float32(0.08847091), np.float32(0.084864244), np.float32(0.08116655), np.float32(0.07662368), np.float32(0.07402501), np.float32(0.0782799), np.float32(0.07735345), np.float32(0.07169178), np.float32(0.07052014), np.float32(0.07753665), np.float32(0.082168765), np.float32(0.08513566), np.float32(0.09653425), np.float32(0.09476252), np.float32(0.084408455), np.float32(0.06719308), np.float32(0.06551625), np.float32(0.051417697), np.float32(0.04436272), np.float32(0.03894629), np.float32(0.03299385), np.float32(0.029848166), np.float32(0.025526904), np.float32(0.025860038), np.float32(0.025758903), np.float32(0.02472757), np.float32(0.027471418), np.float32(0.028661424), np.float32(0.026863346), np.float32(0.029207747), np.float32(0.02967901), np.float32(0.03080253), np.float32(0.036211018), np.float32(0.03831034), np.float32(0.03805461), np.float32(0.045101963), np.float32(0.04324524), np.float32(0.044769656), np.float32(0.056100637), np.float32(0.06023456), np.float32(0.06945081), np.float32(0.098587595), np.float32(0.1221421), np.float32(0.11722124), np.float32(0.114471436), np.float32(0.11613182), np.float32(0.11283771), np.float32(0.12273567), np.float32(0.1086628), np.float32(0.11056957), np.float32(0.12331076), np.float32(0.1299287), np.float32(0.12263932), np.float32(0.11180793), np.float32(0.12154725), np.float32(0.12680407), np.float32(0.1199433), np.float32(0.11764754), np.float32(0.11852348), np.float32(0.113520585), np.float32(0.10566535), np.float32(0.1007275), np.float32(0.08646444), np.float32(0.09712062), np.float32(0.1014795), np.float32(0.0869741), np.float32(0.08606495), np.float32(0.092262365), np.float32(0.10569699), np.float32(0.104201525), np.float32(0.11147353), np.float32(0.12067962), np.float32(0.1346273), np.float32(0.14732292), np.float32(0.15435962), np.float32(0.16849014), np.float32(0.15711153), np.float32(0.14842819), np.float32(0.14584911), np.float32(0.1342092), np.float32(0.1225706), np.float32(0.124298155), np.float32(0.12140182), np.float32(0.12514623), np.float32(0.10828098), np.float32(0.09932491), np.float32(0.0986069), np.float32(0.09832909), np.float32(0.08969226), np.float32(0.09971608), np.float32(0.117236584), np.float32(0.13072701), np.float32(0.12861516), np.float32(0.123382494), np.float32(0.13103959), np.float32(0.124947034), np.float32(0.11550299), np.float32(0.103992075), np.float32(0.10341797), np.float32(0.09714333), np.float32(0.0875319), np.float32(0.10528072), np.float32(0.1176379), np.float32(0.12690099), np.float32(0.12607242), np.float32(0.13765372), np.float32(0.14980872), np.float32(0.14933616), np.float32(0.16386262), np.float32(0.16935697), np.float32(0.18817388), np.float32(0.19032536), np.float32(0.21261057), np.float32(0.3016792), np.float32(0.35723406), np.float32(0.33561128), np.float32(0.37809923), np.float32(0.44423676), np.float32(0.43031543), np.float32(0.4738446), np.float32(0.5829562), np.float32(0.6143636), np.float32(0.781352), np.float32(0.823544), np.float32(0.80841887), np.float32(0.8371012), np.float32(0.8086522)], 'MDQLLVELHRFLLILDNETLSGNATIQKGLLSDLLYSYRASSEFSLSKHVQKPLHHAPIPPPQTHFPHIVVYSLTSRSLPSPHSCNDASESYYEEAQPYGESFNEFASSDDGEAVSSSYESYDEEEMSREKSPSTQHQWPSAEASIELMKDARICAFLWRKKWLGQWAKQLCVIKDHRLLCYKSSKEQTPLLDVSLLGCSVVYKEKQLKRKEHKLKIVPVGAEAIVLALQSKEQTEQWLRVIQEISPKPADNWEPQPSVFDSPRLICTKGELTERHSVASESGSSPDSHAETPECKDAASRWRNDTQPAPPRSSDHAFHSSTVKKKYGPGLMLSNLMNIGKKKLSSLDNPEKCVDTSGYLNVLVNSQWRTCWCLIKNGQLWFYQDKGKNKVSQPALTLEGCSVLADPSPEHLYSFRIDMDGTQLATLEAKTSAEMGHWLGLLLSQTGSKTDPEDLTYDYVNAERISTIVNAARTSLYLMQRRYSEPNTYIDTLPSNPHTSDELYDDVAFTADPEEQNDTCTEVTEDQVGAEPPASESRVYLDLVPVKSFLHTSCGRKSPSVKHDTCTQDSTEEPDPMPVLNKTSSTNKPEQEKPSTPTAPQTQTLQPLKTSQSQWSWPCTQDTIRNIRGGSPGAVEGKLGKNRTEARLRRYLDEHDRLEREREEVRASLASLKKEKREIKEELSSCHDPKEQALLEARSKQKEEECREAERRRVEVELQLVEVKENLKKAESGPFTLGTTLDSSLQESLSSRAAASPASQISSPAAPTPQPINSNSSLDAASPVFTASVLKPRPAAIMASKGKVLQKAKEWEKKSTT': [np.float32(0.50938064), np.float32(0.49814498), np.float32(0.5745243), np.float32(0.62633556), np.float32(0.5845086), np.float32(0.5914868), np.float32(0.58420056), np.float32(0.5465194), np.float32(0.62325966), np.float32(0.5941653), np.float32(0.5694383), np.float32(0.5368861), np.float32(0.5134676), np.float32(0.33973828), np.float32(0.3107952), np.float32(0.32050937), np.float32(0.3661846), np.float32(0.3718163), np.float32(0.32989982), np.float32(0.2887896), np.float32(0.23241375), np.float32(0.25424543), np.float32(0.21588874), np.float32(0.23242292), np.float32(0.23682557), np.float32(0.21430282), np.float32(0.20885634), np.float32(0.22893393), np.float32(0.25501016), np.float32(0.25948933), np.float32(0.27159578), np.float32(0.26643014), np.float32(0.2540774), np.float32(0.25800171), np.float32(0.25111136), np.float32(0.24371073), np.float32(0.26586893), np.float32(0.2794633), np.float32(0.300605), np.float32(0.32283017), np.float32(0.32614493), np.float32(0.32828197), np.float32(0.420568), np.float32(0.45551106), np.float32(0.49977028), np.float32(0.5359459), np.float32(0.6688117), np.float32(0.7651547), np.float32(0.81045663), np.float32(0.82259303), np.float32(0.8595421), np.float32(0.88324714), np.float32(0.92208475), np.float32(0.9404724), np.float32(0.9513972), np.float32(0.9587306), np.float32(0.9539988), np.float32(0.9573776), np.float32(0.9517286), np.float32(0.94663835), np.float32(0.9464984), np.float32(0.9385706), np.float32(0.95039076), np.float32(0.9456605), np.float32(0.95242673), np.float32(0.9593108), np.float32(0.95699495), np.float32(0.9565693), np.float32(0.9451007), np.float32(0.9467577), np.float32(0.9504675), np.float32(0.95168465), np.float32(0.9514472), np.float32(0.9554518), np.float32(0.9553219), np.float32(0.95387334), np.float32(0.9572684), np.float32(0.9536685), np.float32(0.9547367), np.float32(0.9459544), np.float32(0.94246745), np.float32(0.95222205), np.float32(0.95125103), np.float32(0.9501041), np.float32(0.9503818), np.float32(0.95544106), np.float32(0.9543114), np.float32(0.95819825), np.float32(0.95802927), np.float32(0.95721203), np.float32(0.95506227), np.float32(0.9515841), np.float32(0.9513917), np.float32(0.952527), np.float32(0.9545262), np.float32(0.95066714), np.float32(0.94962335), np.float32(0.94518214), np.float32(0.94239175), np.float32(0.9387002), np.float32(0.94562817), np.float32(0.9499878), np.float32(0.9488724), np.float32(0.94786197), np.float32(0.94306475), np.float32(0.9485782), np.float32(0.93193716), np.float32(0.932643), np.float32(0.93254006), np.float32(0.93338925), np.float32(0.94035405), np.float32(0.95055664), np.float32(0.9603105), np.float32(0.9586885), np.float32(0.9622195), np.float32(0.9651648), np.float32(0.9645778), np.float32(0.96382505), np.float32(0.96224505), np.float32(0.9666607), np.float32(0.9656506), np.float32(0.96602994), np.float32(0.9640217), np.float32(0.96074766), np.float32(0.95789975), np.float32(0.94978356), np.float32(0.9488355), np.float32(0.93814945), np.float32(0.9289587), np.float32(0.92467815), np.float32(0.90432584), np.float32(0.89387447), np.float32(0.8781001), np.float32(0.8588855), np.float32(0.8286076), np.float32(0.81131375), np.float32(0.77292544), np.float32(0.72400486), np.float32(0.703236), np.float32(0.6612085), np.float32(0.5965273), np.float32(0.5377652), np.float32(0.43611678), np.float32(0.3665441), np.float32(0.3322392), np.float32(0.26066718), np.float32(0.24363479), np.float32(0.2062418), np.float32(0.15910567), np.float32(0.13729921), np.float32(0.14281353), np.float32(0.12968884), np.float32(0.10140956), np.float32(0.09931258), np.float32(0.10598626), np.float32(0.07980853), np.float32(0.074316174), np.float32(0.085663326), np.float32(0.082299545), np.float32(0.07420493), np.float32(0.070904955), np.float32(0.07191868), np.float32(0.06237208), np.float32(0.062303893), np.float32(0.06720951), np.float32(0.0641612), np.float32(0.0669047), np.float32(0.070849955), np.float32(0.06949073), np.float32(0.07379025), np.float32(0.07365563), np.float32(0.08496722), np.float32(0.08880326), np.float32(0.08936974), np.float32(0.089221865), np.float32(0.09945546), np.float32(0.11867011), np.float32(0.1200506), np.float32(0.12939489), np.float32(0.1371148), np.float32(0.13734202), np.float32(0.1331762), np.float32(0.120653205), np.float32(0.12540357), np.float32(0.12758155), np.float32(0.13005957), np.float32(0.13320157), np.float32(0.121521585), np.float32(0.10807996), np.float32(0.10197901), np.float32(0.10549437), np.float32(0.111656174), np.float32(0.11205804), np.float32(0.1161656), np.float32(0.13468842), np.float32(0.13318306), np.float32(0.13337526), np.float32(0.14728723), np.float32(0.14534569), np.float32(0.14597796), np.float32(0.14794372), np.float32(0.1504788), np.float32(0.14827895), np.float32(0.13376562), np.float32(0.15107404), np.float32(0.15769044), np.float32(0.16103536), np.float32(0.17036663), np.float32(0.19667143), np.float32(0.23880537), np.float32(0.25601462), np.float32(0.29686153), np.float32(0.3062637), np.float32(0.32072842), np.float32(0.3408791), np.float32(0.35900995), np.float32(0.3234284), np.float32(0.31549063), np.float32(0.27826637), np.float32(0.26917773), np.float32(0.27359942), np.float32(0.21666422), np.float32(0.1839481), np.float32(0.16906652), np.float32(0.14105116), np.float32(0.13171221), np.float32(0.11361894), np.float32(0.1188566), np.float32(0.119137004), np.float32(0.104032025), np.float32(0.10884774), np.float32(0.0970635), np.float32(0.10639948), np.float32(0.10302018), np.float32(0.10465321), np.float32(0.107279025), np.float32(0.12290143), np.float32(0.14178441), np.float32(0.15238549), np.float32(0.18160923), np.float32(0.25158206), np.float32(0.30752543), np.float32(0.34194657), np.float32(0.380163), np.float32(0.38123485), np.float32(0.3683927), np.float32(0.38972944), np.float32(0.46296534), np.float32(0.47808143), np.float32(0.49598345), np.float32(0.5321858), np.float32(0.56188494), np.float32(0.5673151), np.float32(0.58111835), np.float32(0.6239828), np.float32(0.6061673), np.float32(0.6365449), np.float32(0.7309386), np.float32(0.791147), np.float32(0.81589603), np.float32(0.82479566), np.float32(0.85177463), np.float32(0.8773084), np.float32(0.89089143), np.float32(0.8782897), np.float32(0.8727238), np.float32(0.8824701), np.float32(0.8966796), np.float32(0.9150405), np.float32(0.92683506), np.float32(0.93100125), np.float32(0.93982255), np.float32(0.937271), np.float32(0.94070226), np.float32(0.94647247), np.float32(0.9553056), np.float32(0.9577462), np.float32(0.96001697), np.float32(0.9654789), np.float32(0.970699), np.float32(0.97165406), np.float32(0.97174037), np.float32(0.9735334), np.float32(0.9741106), np.float32(0.97524184), np.float32(0.97659415), np.float32(0.97679603), np.float32(0.9766823), np.float32(0.9753169), np.float32(0.9764771), np.float32(0.97606623), np.float32(0.97706985), np.float32(0.97841567), np.float32(0.9788054), np.float32(0.9782857), np.float32(0.9786768), np.float32(0.979183), np.float32(0.97952867), np.float32(0.9798329), np.float32(0.9799177), np.float32(0.98121786), np.float32(0.9802214), np.float32(0.98031485), np.float32(0.9801673), np.float32(0.9787082), np.float32(0.9776315), np.float32(0.976351), np.float32(0.9738367), np.float32(0.96990144), np.float32(0.966659), np.float32(0.96223736), np.float32(0.95947355), np.float32(0.9587226), np.float32(0.9526187), np.float32(0.949489), np.float32(0.94268864), np.float32(0.92698777), np.float32(0.9273867), np.float32(0.91195995), np.float32(0.87681276), np.float32(0.85123104), np.float32(0.8059134), np.float32(0.78282326), np.float32(0.75506765), np.float32(0.74245864), np.float32(0.712517), np.float32(0.6972573), np.float32(0.65620846), np.float32(0.6096325), np.float32(0.57427335), np.float32(0.52610016), np.float32(0.48736283), np.float32(0.44970012), np.float32(0.42178428), np.float32(0.4160352), np.float32(0.36870286), np.float32(0.39313436), np.float32(0.34161693), np.float32(0.28229848), np.float32(0.26947623), np.float32(0.26210403), np.float32(0.22736219), np.float32(0.22291341), np.float32(0.22978179), np.float32(0.2320608), np.float32(0.24290648), np.float32(0.26740724), np.float32(0.23801531), np.float32(0.23901467), np.float32(0.21072775), np.float32(0.21211319), np.float32(0.21536314), np.float32(0.23058863), np.float32(0.2156074), np.float32(0.21473224), np.float32(0.22206885), np.float32(0.2303204), np.float32(0.20989692), np.float32(0.17151062), np.float32(0.13973475), np.float32(0.10998632), np.float32(0.08716118), np.float32(0.06966815), np.float32(0.054160584), np.float32(0.05203507), np.float32(0.053894278), np.float32(0.0542105), np.float32(0.054214887), np.float32(0.046474595), np.float32(0.04342454), np.float32(0.04062526), np.float32(0.040751535), np.float32(0.04292128), np.float32(0.044129234), np.float32(0.05410692), np.float32(0.065854646), np.float32(0.073690996), np.float32(0.07875014), np.float32(0.09078609), np.float32(0.09078952), np.float32(0.10380025), np.float32(0.12198818), np.float32(0.13885976), np.float32(0.1660794), np.float32(0.17173861), np.float32(0.183418), np.float32(0.18750505), np.float32(0.20554012), np.float32(0.19738635), np.float32(0.18782018), np.float32(0.18193908), np.float32(0.18072678), np.float32(0.19395418), np.float32(0.19968273), np.float32(0.21869089), np.float32(0.23450781), np.float32(0.2374895), np.float32(0.23781942), np.float32(0.23884976), np.float32(0.22624026), np.float32(0.20679064), np.float32(0.17528957), np.float32(0.15400189), np.float32(0.12718512), np.float32(0.1114774), np.float32(0.09843798), np.float32(0.08720131), np.float32(0.07884766), np.float32(0.087255836), np.float32(0.08969132), np.float32(0.094784714), np.float32(0.086441696), np.float32(0.08118154), np.float32(0.08211491), np.float32(0.087403774), np.float32(0.087315515), np.float32(0.087396964), np.float32(0.09408945), np.float32(0.099445894), np.float32(0.09048236), np.float32(0.08585982), np.float32(0.085353024), np.float32(0.07175153), np.float32(0.06427669), np.float32(0.060662705), np.float32(0.058979552), np.float32(0.058385402), np.float32(0.057290506), np.float32(0.058901962), np.float32(0.062393595), np.float32(0.05686091), np.float32(0.05392243), np.float32(0.04703291), np.float32(0.04487342), np.float32(0.044387337), np.float32(0.04419875), np.float32(0.050604697), np.float32(0.055249643), np.float32(0.063085474), np.float32(0.076660275), np.float32(0.08339919), np.float32(0.10110946), np.float32(0.11630999), np.float32(0.12366601), np.float32(0.13181068), np.float32(0.12619294), np.float32(0.116869986), np.float32(0.11625135), np.float32(0.11284465), np.float32(0.110631384), np.float32(0.112474844), np.float32(0.13040681), np.float32(0.1499078), np.float32(0.15787274), np.float32(0.16504186), np.float32(0.182157), np.float32(0.17460385), np.float32(0.15356503), np.float32(0.15086597), np.float32(0.13109592), np.float32(0.1163571), np.float32(0.09666261), np.float32(0.09230752), np.float32(0.082327515), np.float32(0.07251574), np.float32(0.063251585), np.float32(0.05866982), np.float32(0.059218805), np.float32(0.057076108), np.float32(0.06501321), np.float32(0.06914027), np.float32(0.072123006), np.float32(0.08877629), np.float32(0.09518658), np.float32(0.11645588), np.float32(0.119784385), np.float32(0.12447791), np.float32(0.15700036), np.float32(0.17280352), np.float32(0.1966241), np.float32(0.2519863), np.float32(0.33115608), np.float32(0.34985533), np.float32(0.3775538), np.float32(0.40255365), np.float32(0.42130035), np.float32(0.46079344), np.float32(0.49045998), np.float32(0.51243526), np.float32(0.58698094), np.float32(0.5948453), np.float32(0.7038171), np.float32(0.77278596), np.float32(0.84761906), np.float32(0.88609964), np.float32(0.9074321), np.float32(0.912903), np.float32(0.9395781), np.float32(0.95410407), np.float32(0.9617866), np.float32(0.96437), np.float32(0.9663402), np.float32(0.96638966), np.float32(0.9676673), np.float32(0.96900374), np.float32(0.9684312), np.float32(0.96870774), np.float32(0.9695636), np.float32(0.9707812), np.float32(0.97204167), np.float32(0.97256356), np.float32(0.9732982), np.float32(0.9748765), np.float32(0.9751133), np.float32(0.97514355), np.float32(0.9749502), np.float32(0.9750801), np.float32(0.975747), np.float32(0.9776129), np.float32(0.9783887), np.float32(0.97888756), np.float32(0.9783629), np.float32(0.9778767), np.float32(0.97733134), np.float32(0.97705334), np.float32(0.97657096), np.float32(0.97681206), np.float32(0.97439224), np.float32(0.97497874), np.float32(0.97536206), np.float32(0.97510886), np.float32(0.9746227), np.float32(0.972314), np.float32(0.9708991), np.float32(0.97033083), np.float32(0.9695042), np.float32(0.96930784), np.float32(0.9678724), np.float32(0.96883047), np.float32(0.9688648), np.float32(0.9673469), np.float32(0.96618384), np.float32(0.9642232), np.float32(0.9633187), np.float32(0.9638249), np.float32(0.9625479), np.float32(0.9627365), np.float32(0.96419585), np.float32(0.96351254), np.float32(0.96640676), np.float32(0.9659719), np.float32(0.9669203), np.float32(0.9679892), np.float32(0.96787995), np.float32(0.9684843), np.float32(0.96655196), np.float32(0.9698631), np.float32(0.9706379), np.float32(0.97052246), np.float32(0.9713946), np.float32(0.9747755), np.float32(0.97634435), np.float32(0.978834), np.float32(0.9790791), np.float32(0.9792205), np.float32(0.980161), np.float32(0.9792874), np.float32(0.97942585), np.float32(0.97901917), np.float32(0.9779905), np.float32(0.9790566), np.float32(0.9787799), np.float32(0.9782261), np.float32(0.9779823), np.float32(0.9777964), np.float32(0.9777103), np.float32(0.9779083), np.float32(0.97710514), np.float32(0.9773974), np.float32(0.97784674), np.float32(0.9783554), np.float32(0.97928166), np.float32(0.97919023), np.float32(0.9796212), np.float32(0.97941065), np.float32(0.97978973), np.float32(0.9806583), np.float32(0.98080784), np.float32(0.9815506), np.float32(0.9817347), np.float32(0.98173606), np.float32(0.9816306), np.float32(0.98132104), np.float32(0.9816783), np.float32(0.9804032), np.float32(0.9798539), np.float32(0.9800971), np.float32(0.9804895), np.float32(0.98078686), np.float32(0.980275), np.float32(0.9799846), np.float32(0.9799471), np.float32(0.97964215), np.float32(0.979471), np.float32(0.97883946), np.float32(0.9773626), np.float32(0.97469485), np.float32(0.9716641), np.float32(0.9696037), np.float32(0.9669602), np.float32(0.9635049), np.float32(0.96241134), np.float32(0.95631796), np.float32(0.95307857), np.float32(0.94796664), np.float32(0.9463497), np.float32(0.9451599), np.float32(0.946962), np.float32(0.9420066), np.float32(0.94460815), np.float32(0.94924563), np.float32(0.94118786), np.float32(0.9409446), np.float32(0.9396713), np.float32(0.9429546), np.float32(0.9399699), np.float32(0.9358465), np.float32(0.9343321), np.float32(0.9309217), np.float32(0.9307184), np.float32(0.9243707), np.float32(0.9252236), np.float32(0.9095234), np.float32(0.9013777), np.float32(0.8980602), np.float32(0.90221757), np.float32(0.8963963), np.float32(0.8824777), np.float32(0.8707755), np.float32(0.85204023), np.float32(0.83916056), np.float32(0.823312), np.float32(0.81374127), np.float32(0.7959051), np.float32(0.7832576), np.float32(0.7485685), np.float32(0.71509284), np.float32(0.69341344), np.float32(0.663983), np.float32(0.6485302), np.float32(0.6055869), np.float32(0.5799046), np.float32(0.5812104), np.float32(0.547825), np.float32(0.5540457), np.float32(0.5337922), np.float32(0.52970284), np.float32(0.51504505), np.float32(0.50852114), np.float32(0.5124764), np.float32(0.5045693), np.float32(0.5076121), np.float32(0.51847214), np.float32(0.5500199), np.float32(0.56587166), np.float32(0.570252), np.float32(0.5797753), np.float32(0.5723019), np.float32(0.5808534), np.float32(0.584361), np.float32(0.5930424), np.float32(0.5959989), np.float32(0.60217875), np.float32(0.6052528), np.float32(0.6060729), np.float32(0.60799164), np.float32(0.6028958), np.float32(0.6094132), np.float32(0.6120265), np.float32(0.6088942), np.float32(0.6171915), np.float32(0.6202944), np.float32(0.6138574), np.float32(0.6192738), np.float32(0.6264636), np.float32(0.62062544), np.float32(0.6171877), np.float32(0.6153636), np.float32(0.61849314), np.float32(0.6180243), np.float32(0.6201896), np.float32(0.6339163), np.float32(0.6406454), np.float32(0.63159305), np.float32(0.63602465), np.float32(0.6412452), np.float32(0.64073884), np.float32(0.6374928), np.float32(0.6454388), np.float32(0.6427271), np.float32(0.6451044), np.float32(0.6475091), np.float32(0.6536012), np.float32(0.6521374), np.float32(0.6463682), np.float32(0.6533163), np.float32(0.65703535), np.float32(0.6468435), np.float32(0.6483358), np.float32(0.646866), np.float32(0.65052295), np.float32(0.64479464), np.float32(0.646521), np.float32(0.65687686), np.float32(0.65603006), np.float32(0.6702634), np.float32(0.6845981), np.float32(0.6969287), np.float32(0.71296644), np.float32(0.730569), np.float32(0.7461791), np.float32(0.76546216), np.float32(0.78442776), np.float32(0.79191405), np.float32(0.8008037), np.float32(0.8148886), np.float32(0.82689404), np.float32(0.8467452), np.float32(0.8591465), np.float32(0.8639311), np.float32(0.8728547), np.float32(0.8846587), np.float32(0.89198613), np.float32(0.9009099), np.float32(0.9101752), np.float32(0.92409366), np.float32(0.92576474), np.float32(0.9360134), np.float32(0.9421401), np.float32(0.9531338), np.float32(0.9574278), np.float32(0.96152955), np.float32(0.9647827), np.float32(0.96836156), np.float32(0.9684645), np.float32(0.9714677), np.float32(0.9707491), np.float32(0.96919036), np.float32(0.9722589), np.float32(0.97246265), np.float32(0.97335005), np.float32(0.9733917), np.float32(0.97208977), np.float32(0.9732044), np.float32(0.9730911), np.float32(0.9755961), np.float32(0.97578967), np.float32(0.9779863), np.float32(0.9788061), np.float32(0.97800964), np.float32(0.9804316), np.float32(0.9802075), np.float32(0.98147166), np.float32(0.98284173), np.float32(0.9821854), np.float32(0.98175263), np.float32(0.9820172), np.float32(0.98186857), np.float32(0.9815363), np.float32(0.98073274), np.float32(0.97997105), np.float32(0.9798752), np.float32(0.97994286), np.float32(0.9787304), np.float32(0.9787315), np.float32(0.9781331), np.float32(0.97683376), np.float32(0.97574776), np.float32(0.97449106), np.float32(0.97338617), np.float32(0.97274864), np.float32(0.973079), np.float32(0.97102666), np.float32(0.9702674), np.float32(0.96859366), np.float32(0.96995354), np.float32(0.9696203), np.float32(0.9695507), np.float32(0.9698714), np.float32(0.9714786), np.float32(0.97013086), np.float32(0.96890837), np.float32(0.9655516), np.float32(0.96652836), np.float32(0.9649818), np.float32(0.96356976), np.float32(0.9604373), np.float32(0.9579483), np.float32(0.9572626), np.float32(0.9545735), np.float32(0.95221686), np.float32(0.94540936), np.float32(0.92976576), np.float32(0.913475), np.float32(0.89447534), np.float32(0.8950645), np.float32(0.8820714), np.float32(0.867713), np.float32(0.85710293), np.float32(0.8526743), np.float32(0.8290997), np.float32(0.81030095), np.float32(0.80314815), np.float32(0.7984456), np.float32(0.7887363), np.float32(0.7860552), np.float32(0.74626845)], 'MYRSSFFIASRFSLQRGFATTASIKPNIKLLAKLRQETEVSMTKAKEALIKNDNDYQLALNWLNQDALASGAKKAAKVADRVAGEGLIGTASVNLRSTIIELNCETDFVSRNNVFKNLVSRIAATSLLVHEPTGANSAIETIPVSTLLQAPLMPSSDSEGDNELGKTVEEAIVKAIGVLGENITLRRAAIVNQGISASFLHGGDGSTGKIGGLAVLNTTEGDLSTEQSNALIKAARQVARQAVGFNPLFANERDVPVGELEKQADKKAYLDEVVLSNQAYLMNNDQTVSQFVAKVGTDNGLTGAQLVDFVRWEAGENIEKRVDNFTEDVMKAARGQ': [np.float32(0.9319234), np.float32(0.941162), np.float32(0.949948), np.float32(0.9480045), np.float32(0.95045185), np.float32(0.9358282), np.float32(0.9440028), np.float32(0.9444584), np.float32(0.9452318), np.float32(0.9355618), np.float32(0.9377824), np.float32(0.94004476), np.float32(0.94735545), np.float32(0.95352787), np.float32(0.9531578), np.float32(0.9266379), np.float32(0.9402237), np.float32(0.9403603), np.float32(0.9373511), np.float32(0.92308307), np.float32(0.9038269), np.float32(0.9027654), np.float32(0.8663752), np.float32(0.7801313), np.float32(0.73693943), np.float32(0.67564464), np.float32(0.5558388), np.float32(0.47200146), np.float32(0.41940352), np.float32(0.3602467), np.float32(0.3160737), np.float32(0.2720595), np.float32(0.26159325), np.float32(0.20923842), np.float32(0.18879741), np.float32(0.19958025), np.float32(0.20020805), np.float32(0.18485199), np.float32(0.18881603), np.float32(0.19554351), np.float32(0.21478775), np.float32(0.20244965), np.float32(0.21265823), np.float32(0.27078244), np.float32(0.25556296), np.float32(0.23888251), np.float32(0.2528604), np.float32(0.20671695), np.float32(0.16740328), np.float32(0.16441543), np.float32(0.16451286), np.float32(0.1416752), np.float32(0.13332616), np.float32(0.13252546), np.float32(0.1280407), np.float32(0.1266925), np.float32(0.11835558), np.float32(0.1324335), np.float32(0.14224236), np.float32(0.14322427), np.float32(0.1483543), np.float32(0.15964659), np.float32(0.16314705), np.float32(0.15763053), np.float32(0.15019861), np.float32(0.15711291), np.float32(0.15595408), np.float32(0.14201939), np.float32(0.14769283), np.float32(0.14811012), np.float32(0.13864774), np.float32(0.15047807), np.float32(0.14865042), np.float32(0.16184731), np.float32(0.19502746), np.float32(0.21395239), np.float32(0.20970121), np.float32(0.20459461), np.float32(0.2024924), np.float32(0.19507514), np.float32(0.19889589), np.float32(0.19760606), np.float32(0.19153804), np.float32(0.18146569), np.float32(0.17319451), np.float32(0.14145784), np.float32(0.118293256), np.float32(0.104057625), np.float32(0.09768118), np.float32(0.087499835), np.float32(0.076521866), np.float32(0.07394024), np.float32(0.06210573), np.float32(0.06461681), np.float32(0.07015701), np.float32(0.07370156), np.float32(0.068319835), np.float32(0.06022991), np.float32(0.059679136), np.float32(0.06252984), np.float32(0.0650779), np.float32(0.066783994), np.float32(0.06380506), np.float32(0.0619584), np.float32(0.06833324), np.float32(0.06891318), np.float32(0.06377832), np.float32(0.061902173), np.float32(0.06247339), np.float32(0.062477477), np.float32(0.058176253), np.float32(0.059924107), np.float32(0.062113117), np.float32(0.060273368), np.float32(0.06373283), np.float32(0.062349547), np.float32(0.06287232), np.float32(0.055825252), np.float32(0.057619434), np.float32(0.059321467), np.float32(0.06480445), np.float32(0.072173074), np.float32(0.07777604), np.float32(0.07871326), np.float32(0.088421896), np.float32(0.08364864), np.float32(0.0942745), np.float32(0.1022681), np.float32(0.0994785), np.float32(0.0974083), np.float32(0.09720013), np.float32(0.1035541), np.float32(0.094919406), np.float32(0.085760444), np.float32(0.104835555), np.float32(0.10740952), np.float32(0.10781291), np.float32(0.13043964), np.float32(0.14102706), np.float32(0.15621266), np.float32(0.19406588), np.float32(0.22000252), np.float32(0.26761392), np.float32(0.2510981), np.float32(0.26399928), np.float32(0.2407088), np.float32(0.20374736), np.float32(0.21578826), np.float32(0.2016023), np.float32(0.1844618), np.float32(0.21074672), np.float32(0.23923112), np.float32(0.24173464), np.float32(0.22102894), np.float32(0.26672876), np.float32(0.27545014), np.float32(0.27926832), np.float32(0.28236488), np.float32(0.2772933), np.float32(0.27750117), np.float32(0.29300615), np.float32(0.3110052), np.float32(0.31759253), np.float32(0.27063182), np.float32(0.24384417), np.float32(0.22254482), np.float32(0.16901669), np.float32(0.15417), np.float32(0.13646975), np.float32(0.1159333), np.float32(0.108397864), np.float32(0.09079868), np.float32(0.09211595), np.float32(0.08472156), np.float32(0.08039161), np.float32(0.06774843), np.float32(0.0702892), np.float32(0.06951768), np.float32(0.0591786), np.float32(0.052553732), np.float32(0.05874143), np.float32(0.06057983), np.float32(0.055377018), np.float32(0.05701389), np.float32(0.06191106), np.float32(0.06020605), np.float32(0.05195982), np.float32(0.047636576), np.float32(0.04992591), np.float32(0.052942105), np.float32(0.057810195), np.float32(0.06929533), np.float32(0.07468991), np.float32(0.067366324), np.float32(0.063649885), np.float32(0.073537864), np.float32(0.07708745), np.float32(0.11779736), np.float32(0.13121508), np.float32(0.13172019), np.float32(0.12735662), np.float32(0.105451524), np.float32(0.12615724), np.float32(0.13287999), np.float32(0.31682217), np.float32(0.28278354), np.float32(0.19999947), np.float32(0.23580953), np.float32(0.1900968), np.float32(0.1672186), np.float32(0.14570078), np.float32(0.124624684), np.float32(0.110941805), np.float32(0.11259889), np.float32(0.1227255), np.float32(0.11107191), np.float32(0.08473681), np.float32(0.097208634), np.float32(0.08259074), np.float32(0.067899436), np.float32(0.06287001), np.float32(0.077894405), np.float32(0.07658217), np.float32(0.07692999), np.float32(0.09172242), np.float32(0.11013599), np.float32(0.103051394), np.float32(0.09599815), np.float32(0.1070108), np.float32(0.10963326), np.float32(0.11272), np.float32(0.1128952), np.float32(0.11386016), np.float32(0.11080325), np.float32(0.11257287), np.float32(0.10230173), np.float32(0.10801095), np.float32(0.098585345), np.float32(0.083979554), np.float32(0.08401386), np.float32(0.11235867), np.float32(0.12597804), np.float32(0.13941503), np.float32(0.13040487), np.float32(0.14126904), np.float32(0.13343671), np.float32(0.18029474), np.float32(0.23298094), np.float32(0.23555082), np.float32(0.22780308), np.float32(0.32444543), np.float32(0.34615093), np.float32(0.2697708), np.float32(0.2682662), np.float32(0.26649997), np.float32(0.2653676), np.float32(0.25978142), np.float32(0.2636867), np.float32(0.2634603), np.float32(0.24393255), np.float32(0.2652313), np.float32(0.23667783), np.float32(0.21630198), np.float32(0.21248749), np.float32(0.19641818), np.float32(0.15698755), np.float32(0.15166593), np.float32(0.14755914), np.float32(0.13935772), np.float32(0.13643195), np.float32(0.13277948), np.float32(0.12647977), np.float32(0.13418892), np.float32(0.13565941), np.float32(0.12947603), np.float32(0.12611514), np.float32(0.12044078), np.float32(0.10799177), np.float32(0.11233601), np.float32(0.1080909), np.float32(0.086458586), np.float32(0.08609342), np.float32(0.08583838), np.float32(0.07866237), np.float32(0.07461715), np.float32(0.079723164), np.float32(0.090205945), np.float32(0.099010676), np.float32(0.11041302), np.float32(0.11493206), np.float32(0.123218514), np.float32(0.1337674), np.float32(0.13606466), np.float32(0.13071324), np.float32(0.11578696), np.float32(0.10606958), np.float32(0.104280874), np.float32(0.08863727), np.float32(0.06747478), np.float32(0.07202298), np.float32(0.07615961), np.float32(0.07840001), np.float32(0.079432406), np.float32(0.09052084), np.float32(0.109555505), np.float32(0.11967253), np.float32(0.120564006), np.float32(0.15009712), np.float32(0.16943614), np.float32(0.1723495), np.float32(0.15851161), np.float32(0.1519918), np.float32(0.16384524), np.float32(0.16781987), np.float32(0.16698095), np.float32(0.18651706), np.float32(0.19004907), np.float32(0.18843232), np.float32(0.19621183), np.float32(0.21279982), np.float32(0.20775299), np.float32(0.23290646), np.float32(0.26337934), np.float32(0.26838574), np.float32(0.28153282), np.float32(0.2811093), np.float32(0.28666443), np.float32(0.30583793), np.float32(0.2877342), np.float32(0.29025155), np.float32(0.30806854), np.float32(0.28859463), np.float32(0.27835277), np.float32(0.27693185), np.float32(0.30628666), np.float32(0.29423687)], 'MANTALFYPPWTVVKNRESTTTDFDDTDFEVSDTEEESPRVSMGSLGYDSNSSISTPDPPTPDDAPKHPYTFHDDKSVQGPSGPHLFRNSISSGSVASTEIDLYFERSPVQSQFTRSTAATPNTGTQFAVSSTASQFPQSSTGSQFPQSSTGSQFPQSDTETTSTRYAFSPCTPQAYATVHPDVSQVEEAEIRKWSPSQVAHWMHIAGYDGTVIDQFLINDITGSVLLSLQIDDLKELGIQSFGKRHQIMTSIDHLRNTMMKTKRPESRSPSRRSYAMSVSPTGEVISRGFKSDGSQVTPGESVSIVGIEQVLPKPHNCSKGENCPKFRRRQRQLEKLAAEFPNAVWLPGGTIITGNPGNPATAQNMLRPTSEAEPSVVASSDVLGPAQQTPRLCEEALNEVKKVDRQESVRQFLNYQHVESPSSDSELPTEPSSKPVISISPPAQNPMPVLSPPDTRPNHMAANLRNLPKLTIPTDSDSDDPTTATAQRTITPSMVNQIYGSPTTVQQYGPFTSARYMGSDDYYRQGTPFSEMDVPVTAIPDGPVARETSQSVPPDMRYGNLMQARYQEPVMRSASTRPRAASTLRRVKEGRPLTPIEDPADLQGTPRIGFHNQGSSCSSLSSDPDVTRSGYMKKRKQTRFLRHEWQDAHFTLRGTNLAMHKDELAALRRSKALEEIDVDDYAVACSSLASSSKLTAALKKSILRNNHNISKDDAAFAFSLIPSAKEDKKMIFSHNGAKSHHFAVKTRDERIDWMRELMLAKALRKGKEGGAEVQVNGNFI': [np.float32(0.92627025), np.float32(0.942095), np.float32(0.95169616), np.float32(0.9564744), np.float32(0.95779204), np.float32(0.95992345), np.float32(0.9641885), np.float32(0.96205115), np.float32(0.9634393), np.float32(0.96677923), np.float32(0.9684759), np.float32(0.9721835), np.float32(0.97129446), np.float32(0.9701838), np.float32(0.9709807), np.float32(0.968781), np.float32(0.9615747), np.float32(0.96214294), np.float32(0.96392494), np.float32(0.96734244), np.float32(0.9669261), np.float32(0.97054785), np.float32(0.9695477), np.float32(0.97231954), np.float32(0.97353655), np.float32(0.9746805), np.float32(0.9744485), np.float32(0.97384226), np.float32(0.97540694), np.float32(0.97592306), np.float32(0.9756522), np.float32(0.9770989), np.float32(0.9772372), np.float32(0.9783418), np.float32(0.9791115), np.float32(0.97948015), np.float32(0.97979605), np.float32(0.98032916), np.float32(0.9801823), np.float32(0.98068833), np.float32(0.9805855), np.float32(0.9797646), np.float32(0.980006), np.float32(0.9799415), np.float32(0.9801277), np.float32(0.9800498), np.float32(0.98010767), np.float32(0.9803817), np.float32(0.9796195), np.float32(0.97899127), np.float32(0.9778415), np.float32(0.97776365), np.float32(0.9755711), np.float32(0.975973), np.float32(0.97581315), np.float32(0.97465736), np.float32(0.97424364), np.float32(0.9743679), np.float32(0.97351044), np.float32(0.97434956), np.float32(0.974831), np.float32(0.97522265), np.float32(0.97581416), np.float32(0.97528183), np.float32(0.9748219), np.float32(0.9753323), np.float32(0.9745112), np.float32(0.97525036), np.float32(0.975086), np.float32(0.9755499), np.float32(0.9754748), np.float32(0.97596824), np.float32(0.97556305), np.float32(0.97571975), np.float32(0.9757642), np.float32(0.9767372), np.float32(0.9766317), np.float32(0.97530067), np.float32(0.97651696), np.float32(0.97667795), np.float32(0.97547865), np.float32(0.9775614), np.float32(0.9771698), np.float32(0.97849876), np.float32(0.97740024), np.float32(0.9765621), np.float32(0.97592294), np.float32(0.97607875), np.float32(0.9756495), np.float32(0.97535706), np.float32(0.9731707), np.float32(0.97199696), np.float32(0.97059274), np.float32(0.9692063), np.float32(0.9680568), np.float32(0.96815866), np.float32(0.96657413), np.float32(0.9657576), np.float32(0.9655946), np.float32(0.96486783), np.float32(0.96305317), np.float32(0.96361834), np.float32(0.9635832), np.float32(0.9627428), np.float32(0.96356165), np.float32(0.9636116), np.float32(0.9644336), np.float32(0.9661941), np.float32(0.9657567), np.float32(0.9665477), np.float32(0.96751696), np.float32(0.9686438), np.float32(0.96935576), np.float32(0.9693917), np.float32(0.9700528), np.float32(0.97190136), np.float32(0.97142357), np.float32(0.9711906), np.float32(0.971572), np.float32(0.97079706), np.float32(0.9713054), np.float32(0.9722162), np.float32(0.97279876), np.float32(0.97266895), np.float32(0.9745374), np.float32(0.97587085), np.float32(0.97573745), np.float32(0.97670984), np.float32(0.97663337), np.float32(0.97744113), np.float32(0.9777529), np.float32(0.9780935), np.float32(0.976939), np.float32(0.97817034), np.float32(0.9779562), np.float32(0.97740084), np.float32(0.97770166), np.float32(0.9767173), np.float32(0.9767131), np.float32(0.9771845), np.float32(0.9768779), np.float32(0.9776439), np.float32(0.97733885), np.float32(0.97771806), np.float32(0.97711754), np.float32(0.9771433), np.float32(0.97628856), np.float32(0.976576), np.float32(0.9756325), np.float32(0.9753641), np.float32(0.97530204), np.float32(0.9743421), np.float32(0.9727156), np.float32(0.9733464), np.float32(0.9723777), np.float32(0.9701137), np.float32(0.9693261), np.float32(0.96455294), np.float32(0.9576665), np.float32(0.95410234), np.float32(0.9452437), np.float32(0.9385436), np.float32(0.9268453), np.float32(0.92215765), np.float32(0.9149393), np.float32(0.9176609), np.float32(0.90312546), np.float32(0.8858745), np.float32(0.87772757), np.float32(0.8158477), np.float32(0.7749429), np.float32(0.7650197), np.float32(0.64425325), np.float32(0.67825973), np.float32(0.6608449), np.float32(0.6136812), np.float32(0.6064761), np.float32(0.592428), np.float32(0.57241994), np.float32(0.50635755), np.float32(0.47499365), np.float32(0.45391187), np.float32(0.4748425), np.float32(0.44381464), np.float32(0.40187278), np.float32(0.40372306), np.float32(0.41187206), np.float32(0.37662143), np.float32(0.34917018), np.float32(0.2913129), np.float32(0.24442023), np.float32(0.22379674), np.float32(0.18870738), np.float32(0.17722188), np.float32(0.14680357), np.float32(0.12066753), np.float32(0.11739085), np.float32(0.11544941), np.float32(0.10468273), np.float32(0.10089828), np.float32(0.09862265), np.float32(0.09084653), np.float32(0.07751406), np.float32(0.07195737), np.float32(0.07507795), np.float32(0.06972042), np.float32(0.060704738), np.float32(0.059962485), np.float32(0.062128413), np.float32(0.06558205), np.float32(0.060677163), np.float32(0.060178228), np.float32(0.06259746), np.float32(0.064646855), np.float32(0.06298855), np.float32(0.06447411), np.float32(0.06423473), np.float32(0.0700616), np.float32(0.06890237), np.float32(0.06798821), np.float32(0.061519746), np.float32(0.068751894), np.float32(0.06233937), np.float32(0.05885647), np.float32(0.059854396), np.float32(0.07316807), np.float32(0.07653477), np.float32(0.07984687), np.float32(0.07350159), np.float32(0.08858901), np.float32(0.091089204), np.float32(0.0884553), np.float32(0.08744184), np.float32(0.0986294), np.float32(0.096724816), np.float32(0.10165973), np.float32(0.109709874), np.float32(0.10053381), np.float32(0.10724471), np.float32(0.12217176), np.float32(0.12640904), np.float32(0.12175299), np.float32(0.123807356), np.float32(0.15032592), np.float32(0.15204404), np.float32(0.15314361), np.float32(0.17980704), np.float32(0.18993717), np.float32(0.16787896), np.float32(0.17999044), np.float32(0.22359924), np.float32(0.25664183), np.float32(0.2751554), np.float32(0.288833), np.float32(0.3462819), np.float32(0.35308602), np.float32(0.3931966), np.float32(0.4288444), np.float32(0.44997415), np.float32(0.49045488), np.float32(0.5192692), np.float32(0.5902123), np.float32(0.633317), np.float32(0.6736511), np.float32(0.7423122), np.float32(0.75314194), np.float32(0.8001256), np.float32(0.82372653), np.float32(0.89080054), np.float32(0.92215914), np.float32(0.94186026), np.float32(0.95136416), np.float32(0.9568466), np.float32(0.957283), np.float32(0.95978135), np.float32(0.95677316), np.float32(0.95580095), np.float32(0.9465653), np.float32(0.951816), np.float32(0.9594214), np.float32(0.96483415), np.float32(0.9619982), np.float32(0.96499133), np.float32(0.9630725), np.float32(0.9609428), np.float32(0.9623785), np.float32(0.96099424), np.float32(0.9602612), np.float32(0.9609087), np.float32(0.9612358), np.float32(0.957432), np.float32(0.95246273), np.float32(0.9393111), np.float32(0.9491602), np.float32(0.9444858), np.float32(0.92611355), np.float32(0.9215326), np.float32(0.93409413), np.float32(0.91759163), np.float32(0.9372706), np.float32(0.9597336), np.float32(0.95166636), np.float32(0.93336517), np.float32(0.92332804), np.float32(0.902009), np.float32(0.8930414), np.float32(0.83438087), np.float32(0.81434804), np.float32(0.8212233), np.float32(0.80661035), np.float32(0.82937384), np.float32(0.8749875), np.float32(0.89185905), np.float32(0.8546196), np.float32(0.8596468), np.float32(0.8856155), np.float32(0.8932698), np.float32(0.92036766), np.float32(0.9119566), np.float32(0.90839064), np.float32(0.9027282), np.float32(0.88727206), np.float32(0.8763216), np.float32(0.85832995), np.float32(0.83775544), np.float32(0.8259409), np.float32(0.8133231), np.float32(0.84324294), np.float32(0.85215914), np.float32(0.80884737), np.float32(0.7738491), np.float32(0.7663923), np.float32(0.7561), np.float32(0.7520322), np.float32(0.7947295), np.float32(0.78267574), np.float32(0.7929248), np.float32(0.8142746), np.float32(0.8076761), np.float32(0.8215483), np.float32(0.8239751), np.float32(0.8385253), np.float32(0.8464697), np.float32(0.87052107), np.float32(0.8821039), np.float32(0.90435284), np.float32(0.91249293), np.float32(0.91517377), np.float32(0.9104521), np.float32(0.9136476), np.float32(0.9233616), np.float32(0.93430156), np.float32(0.93102574), np.float32(0.9413572), np.float32(0.952262), np.float32(0.95955616), np.float32(0.96875316), np.float32(0.9712542), np.float32(0.97375745), np.float32(0.9733642), np.float32(0.9733568), np.float32(0.97331446), np.float32(0.97225654), np.float32(0.9727878), np.float32(0.9733846), np.float32(0.973356), np.float32(0.97463113), np.float32(0.97573507), np.float32(0.9755822), np.float32(0.9765643), np.float32(0.97566515), np.float32(0.975748), np.float32(0.97663), np.float32(0.97685003), np.float32(0.9771518), np.float32(0.97709876), np.float32(0.9770711), np.float32(0.9770951), np.float32(0.977461), np.float32(0.97627354), np.float32(0.974246), np.float32(0.97431266), np.float32(0.97280294), np.float32(0.9675639), np.float32(0.9689998), np.float32(0.9627748), np.float32(0.9562628), np.float32(0.95434505), np.float32(0.95441973), np.float32(0.95401835), np.float32(0.9469462), np.float32(0.94640976), np.float32(0.94576037), np.float32(0.9428665), np.float32(0.9470023), np.float32(0.9439732), np.float32(0.9355835), np.float32(0.9288806), np.float32(0.9266924), np.float32(0.9111558), np.float32(0.9036806), np.float32(0.8947435), np.float32(0.8904679), np.float32(0.8896056), np.float32(0.9008368), np.float32(0.88938874), np.float32(0.8743582), np.float32(0.89604944), np.float32(0.899184), np.float32(0.9023595), np.float32(0.9048836), np.float32(0.9164248), np.float32(0.9054914), np.float32(0.9078018), np.float32(0.9255463), np.float32(0.93060094), np.float32(0.92912596), np.float32(0.9434875), np.float32(0.94720334), np.float32(0.9500177), np.float32(0.95269865), np.float32(0.9586708), np.float32(0.96149576), np.float32(0.963748), np.float32(0.96801054), np.float32(0.9702508), np.float32(0.9717228), np.float32(0.9751781), np.float32(0.97569966), np.float32(0.977239), np.float32(0.9780432), np.float32(0.97788334), np.float32(0.97806484), np.float32(0.978022), np.float32(0.9791663), np.float32(0.97938424), np.float32(0.9793528), np.float32(0.98032963), np.float32(0.9802239), np.float32(0.9806999), np.float32(0.9806836), np.float32(0.9804863), np.float32(0.9807755), np.float32(0.9805125), np.float32(0.9799882), np.float32(0.9803955), np.float32(0.98002255), np.float32(0.98010033), np.float32(0.9798442), np.float32(0.97946584), np.float32(0.97901684), np.float32(0.9782758), np.float32(0.9786332), np.float32(0.97765213), np.float32(0.97796166), np.float32(0.97789633), np.float32(0.97788936), np.float32(0.97868365), np.float32(0.9776676), np.float32(0.97872627), np.float32(0.97889704), np.float32(0.97932124), np.float32(0.9797244), np.float32(0.97869986), np.float32(0.9788048), np.float32(0.97971076), np.float32(0.9793337), np.float32(0.97932005), np.float32(0.9789498), np.float32(0.97852), np.float32(0.9784824), np.float32(0.97824734), np.float32(0.97762626), np.float32(0.97756827), np.float32(0.97740173), np.float32(0.9768435), np.float32(0.97737247), np.float32(0.97649324), np.float32(0.97683865), np.float32(0.9764568), np.float32(0.97653824), np.float32(0.9758379), np.float32(0.9761139), np.float32(0.9759922), np.float32(0.9751972), np.float32(0.9751908), np.float32(0.97400415), np.float32(0.97357756), np.float32(0.9737196), np.float32(0.97337973), np.float32(0.9741013), np.float32(0.9731916), np.float32(0.9731713), np.float32(0.9733782), np.float32(0.97341657), np.float32(0.97359335), np.float32(0.97417533), np.float32(0.97432333), np.float32(0.9749638), np.float32(0.9753778), np.float32(0.9760694), np.float32(0.9772964), np.float32(0.97597915), np.float32(0.97645074), np.float32(0.97563064), np.float32(0.9753434), np.float32(0.9759586), np.float32(0.97780776), np.float32(0.97672904), np.float32(0.9761016), np.float32(0.9762066), np.float32(0.97533673), np.float32(0.97594464), np.float32(0.9746027), np.float32(0.9758783), np.float32(0.97568387), np.float32(0.9764355), np.float32(0.975339), np.float32(0.9751659), np.float32(0.9770045), np.float32(0.9752109), np.float32(0.97694814), np.float32(0.97764826), np.float32(0.978182), np.float32(0.9770767), np.float32(0.97583514), np.float32(0.9767744), np.float32(0.97726727), np.float32(0.9775528), np.float32(0.9786466), np.float32(0.9772207), np.float32(0.97693527), np.float32(0.9763957), np.float32(0.9767967), np.float32(0.977444), np.float32(0.9772529), np.float32(0.9776489), np.float32(0.9783281), np.float32(0.97851914), np.float32(0.9778848), np.float32(0.9783577), np.float32(0.97880846), np.float32(0.9792475), np.float32(0.97797215), np.float32(0.97952044), np.float32(0.9792814), np.float32(0.9791605), np.float32(0.9782981), np.float32(0.97764176), np.float32(0.97639), np.float32(0.9756437), np.float32(0.9742439), np.float32(0.97322446), np.float32(0.9710362), np.float32(0.96833557), np.float32(0.96669847), np.float32(0.9653827), np.float32(0.9631825), np.float32(0.96207356), np.float32(0.95974356), np.float32(0.95690084), np.float32(0.9566843), np.float32(0.9580015), np.float32(0.96233237), np.float32(0.9632011), np.float32(0.965407), np.float32(0.96458834), np.float32(0.9649226), np.float32(0.96393216), np.float32(0.9604678), np.float32(0.96189296), np.float32(0.963134), np.float32(0.9621867), np.float32(0.96234286), np.float32(0.9614489), np.float32(0.963871), np.float32(0.9669407), np.float32(0.9664404), np.float32(0.968232), np.float32(0.97046596), np.float32(0.97302496), np.float32(0.9729566), np.float32(0.9747755), np.float32(0.976708), np.float32(0.9760819), np.float32(0.9771787), np.float32(0.9773935), np.float32(0.97815156), np.float32(0.97877216), np.float32(0.9794201), np.float32(0.97880644), np.float32(0.9787259), np.float32(0.9789059), np.float32(0.97828925), np.float32(0.9786081), np.float32(0.9794334), np.float32(0.979178), np.float32(0.97973734), np.float32(0.9793453), np.float32(0.9782128), np.float32(0.97814107), np.float32(0.97837836), np.float32(0.97825205), np.float32(0.9778201), np.float32(0.9776389), np.float32(0.9778896), np.float32(0.9781618), np.float32(0.977684), np.float32(0.97829), np.float32(0.9782034), np.float32(0.97753704), np.float32(0.9779484), np.float32(0.9784822), np.float32(0.9782301), np.float32(0.9788462), np.float32(0.9792749), np.float32(0.97841644), np.float32(0.97803986), np.float32(0.9778578), np.float32(0.97764254), np.float32(0.97715217), np.float32(0.9764143), np.float32(0.9740019), np.float32(0.9731929), np.float32(0.9715835), np.float32(0.9677145), np.float32(0.965424), np.float32(0.9590569), np.float32(0.95394087), np.float32(0.9499861), np.float32(0.94622916), np.float32(0.93054825), np.float32(0.9162345), np.float32(0.8997133), np.float32(0.88857883), np.float32(0.8750673), np.float32(0.87092215), np.float32(0.85449165), np.float32(0.8336279), np.float32(0.7990131), np.float32(0.76011187), np.float32(0.74149746), np.float32(0.70906144), np.float32(0.69292426), np.float32(0.68300986), np.float32(0.62422824), np.float32(0.5879389), np.float32(0.55376923), np.float32(0.5162504), np.float32(0.4881799), np.float32(0.4518663), np.float32(0.45067102), np.float32(0.44287884), np.float32(0.41527465), np.float32(0.36014506), np.float32(0.36339945), np.float32(0.36772516), np.float32(0.36137378), np.float32(0.35708013), np.float32(0.3602979), np.float32(0.34933123), np.float32(0.3365117), np.float32(0.36852077), np.float32(0.37183124), np.float32(0.3783063), np.float32(0.39352578), np.float32(0.39143345), np.float32(0.39049104), np.float32(0.37147823), np.float32(0.36336932), np.float32(0.36007988), np.float32(0.35529178), np.float32(0.36205754), np.float32(0.35987398), np.float32(0.33426666), np.float32(0.32185128), np.float32(0.31135744), np.float32(0.3516918), np.float32(0.32137898), np.float32(0.3256591), np.float32(0.31180766), np.float32(0.23269254), np.float32(0.19695008), np.float32(0.1904887), np.float32(0.16466811), np.float32(0.15482791), np.float32(0.15756994), np.float32(0.15005071), np.float32(0.11996209), np.float32(0.123331964), np.float32(0.16782933), np.float32(0.16203064), np.float32(0.14122358), np.float32(0.14223213), np.float32(0.15396573), np.float32(0.1788913), np.float32(0.18476327), np.float32(0.19654623), np.float32(0.20139939), np.float32(0.20010874), np.float32(0.1936427), np.float32(0.197207), np.float32(0.20809886), np.float32(0.19651726), np.float32(0.19760719), np.float32(0.21930712), np.float32(0.16803515), np.float32(0.14832419), np.float32(0.161549), np.float32(0.15206102), np.float32(0.15874784), np.float32(0.1550959), np.float32(0.17396191), np.float32(0.16340457), np.float32(0.13726978), np.float32(0.15513234), np.float32(0.21055676), np.float32(0.20150249), np.float32(0.20478836), np.float32(0.20557968), np.float32(0.21084706), np.float32(0.2093897), np.float32(0.1923038), np.float32(0.1941618), np.float32(0.16265261), np.float32(0.140999), np.float32(0.11970494), np.float32(0.12196419), np.float32(0.1538567), np.float32(0.15237139), np.float32(0.17065561), np.float32(0.15946996), np.float32(0.14614591), np.float32(0.15506391), np.float32(0.16141291), np.float32(0.18554455), np.float32(0.1824726), np.float32(0.18664597), np.float32(0.19616145), np.float32(0.17085183), np.float32(0.1466354), np.float32(0.12940118), np.float32(0.11833578), np.float32(0.10667773), np.float32(0.09934234), np.float32(0.109176524), np.float32(0.12746933), np.float32(0.121394336), np.float32(0.11718232), np.float32(0.09404042), np.float32(0.09705342), np.float32(0.08986051), np.float32(0.07264599), np.float32(0.06892465), np.float32(0.07471065), np.float32(0.083849184), np.float32(0.09406232), np.float32(0.119017154), np.float32(0.14050148), np.float32(0.14389767), np.float32(0.1554126), np.float32(0.16223197), np.float32(0.15610214), np.float32(0.1580155), np.float32(0.1727785), np.float32(0.18992779), np.float32(0.23924066), np.float32(0.27640978), np.float32(0.28229403), np.float32(0.29867253), np.float32(0.31877428), np.float32(0.34966263), np.float32(0.4167482), np.float32(0.41967046), np.float32(0.41211972), np.float32(0.44066647), np.float32(0.47486565), np.float32(0.4305291), np.float32(0.39525428), np.float32(0.37889123), np.float32(0.40187976), np.float32(0.3955085)], 'MENQVLTPHVYWAQRHRELYLRVELSDVQNPAISITENVLHFKAQGHGAKGDNVYEFHLEFLDLVKPEPVYKLTQRQVNITVQKKVSQWWERLTKQEKRPLFLAPDFDRWLDESDAEMELRAKLLGRNFILFIIFGTMEEMQNKAVVFFVFYLWSAIEIFRYSFYMLTCIDMDWKVLTWLRYTLWIPLYPLGCLAEAISVIQSIPIFNETGRFSFTLPYPVKIKVRFSFFLQIYLIMIFLGLYINFRHLYKQRRRRYGQKKKKIH': [np.float32(0.5422872), np.float32(0.45582968), np.float32(0.3771146), np.float32(0.34948146), np.float32(0.31509215), np.float32(0.3295258), np.float32(0.2825622), np.float32(0.26267937), np.float32(0.25215864), np.float32(0.23396914), np.float32(0.20499165), np.float32(0.18693155), np.float32(0.18485615), np.float32(0.15028805), np.float32(0.13873021), np.float32(0.14045434), np.float32(0.13010333), np.float32(0.14268894), np.float32(0.14194405), np.float32(0.13216053), np.float32(0.13323307), np.float32(0.1263962), np.float32(0.13256505), np.float32(0.12509832), np.float32(0.13012272), np.float32(0.13761167), np.float32(0.13966689), np.float32(0.13216276), np.float32(0.12707306), np.float32(0.12429525), np.float32(0.11081037), np.float32(0.11178796), np.float32(0.11257833), np.float32(0.12299523), np.float32(0.12236171), np.float32(0.1409073), np.float32(0.16056222), np.float32(0.18060566), np.float32(0.18875161), np.float32(0.18411665), np.float32(0.19371083), np.float32(0.20400085), np.float32(0.18855828), np.float32(0.16539213), np.float32(0.16064784), np.float32(0.15212582), np.float32(0.1446145), np.float32(0.14152277), np.float32(0.1381962), np.float32(0.13192056), np.float32(0.12798806), np.float32(0.1260376), np.float32(0.123130456), np.float32(0.11743991), np.float32(0.12355604), np.float32(0.13306834), np.float32(0.13615191), np.float32(0.12997338), np.float32(0.13446733), np.float32(0.1179676), np.float32(0.12320286), np.float32(0.113085374), np.float32(0.10083743), np.float32(0.100007296), np.float32(0.097679205), np.float32(0.10206799), np.float32(0.10363502), np.float32(0.12089412), np.float32(0.1197964), np.float32(0.13388717), np.float32(0.13671106), np.float32(0.14461622), np.float32(0.1490463), np.float32(0.1561466), np.float32(0.15412518), np.float32(0.1418702), np.float32(0.15102908), np.float32(0.14862894), np.float32(0.13697888), np.float32(0.14246924), np.float32(0.1434722), np.float32(0.13155736), np.float32(0.13661131), np.float32(0.15304765), np.float32(0.15220611), np.float32(0.15621065), np.float32(0.16538633), np.float32(0.16725513), np.float32(0.14931418), np.float32(0.14261751), np.float32(0.15985401), np.float32(0.14807336), np.float32(0.1442001), np.float32(0.13927315), np.float32(0.14206845), np.float32(0.14142199), np.float32(0.14169091), np.float32(0.1649778), np.float32(0.1813715), np.float32(0.18793266), np.float32(0.20462184), np.float32(0.22976711), np.float32(0.2432238), np.float32(0.23629323), np.float32(0.23384824), np.float32(0.24456629), np.float32(0.24547729), np.float32(0.23115873), np.float32(0.21953082), np.float32(0.22459334), np.float32(0.19118172), np.float32(0.20174964), np.float32(0.19632743), np.float32(0.16919671), np.float32(0.17375049), np.float32(0.1789156), np.float32(0.16559581), np.float32(0.1576168), np.float32(0.14008884), np.float32(0.12872374), np.float32(0.11583471), np.float32(0.10154076), np.float32(0.08962928), np.float32(0.09472868), np.float32(0.085845485), np.float32(0.08234149), np.float32(0.07978469), np.float32(0.08228973), np.float32(0.085493095), np.float32(0.08586438), np.float32(0.09550024), np.float32(0.11258985), np.float32(0.120393515), np.float32(0.111897714), np.float32(0.12327515), np.float32(0.1163029), np.float32(0.1134995), np.float32(0.10555653), np.float32(0.09779989), np.float32(0.10410076), np.float32(0.09400969), np.float32(0.094719216), np.float32(0.08922974), np.float32(0.08308973), np.float32(0.08007942), np.float32(0.08391762), np.float32(0.07898355), np.float32(0.07236169), np.float32(0.07586072), np.float32(0.0727849), np.float32(0.06756196), np.float32(0.059406146), np.float32(0.05936805), np.float32(0.062805094), np.float32(0.056035504), np.float32(0.055618174), np.float32(0.052234903), np.float32(0.053201508), np.float32(0.055124555), np.float32(0.058616582), np.float32(0.06448952), np.float32(0.06625735), np.float32(0.07448385), np.float32(0.075603485), np.float32(0.07653484), np.float32(0.069566526), np.float32(0.06543277), np.float32(0.073287174), np.float32(0.07740368), np.float32(0.072125256), np.float32(0.08505046), np.float32(0.082379185), np.float32(0.09258914), np.float32(0.087613076), np.float32(0.09342082), np.float32(0.09544428), np.float32(0.09919657), np.float32(0.095380664), np.float32(0.09674391), np.float32(0.102971934), np.float32(0.1061323), np.float32(0.10314785), np.float32(0.11138942), np.float32(0.10958475), np.float32(0.11888253), np.float32(0.11160592), np.float32(0.10426537), np.float32(0.0876713), np.float32(0.0892113), np.float32(0.10361511), np.float32(0.09256106), np.float32(0.08837004), np.float32(0.09075553), np.float32(0.102215625), np.float32(0.1156656), np.float32(0.118995965), np.float32(0.12637945), np.float32(0.12160577), np.float32(0.12589967), np.float32(0.123021506), np.float32(0.16604123), np.float32(0.19812568), np.float32(0.2139107), np.float32(0.21727781), np.float32(0.22678162), np.float32(0.22570558), np.float32(0.23171768), np.float32(0.24632674), np.float32(0.25182104), np.float32(0.26434028), np.float32(0.29860273), np.float32(0.3221336), np.float32(0.33098194), np.float32(0.33958384), np.float32(0.320505), np.float32(0.30697647), np.float32(0.28558895), np.float32(0.26349267), np.float32(0.24832149), np.float32(0.23190196), np.float32(0.21636157), np.float32(0.20883729), np.float32(0.20687972), np.float32(0.19623655), np.float32(0.19364008), np.float32(0.19650106), np.float32(0.18994598), np.float32(0.18593962), np.float32(0.17320283), np.float32(0.17621768), np.float32(0.18315084), np.float32(0.17559715), np.float32(0.17182301), np.float32(0.15808359), np.float32(0.16789974), np.float32(0.17548785), np.float32(0.16932337), np.float32(0.1620155), np.float32(0.15677191), np.float32(0.16872461), np.float32(0.15906), np.float32(0.16804114), np.float32(0.17983806), np.float32(0.22245342), np.float32(0.27684554), np.float32(0.341467), np.float32(0.3303869), np.float32(0.3274197), np.float32(0.3705502), np.float32(0.3983925), np.float32(0.4991511), np.float32(0.57095265), np.float32(0.57496244), np.float32(0.61216784), np.float32(0.66764283), np.float32(0.6661702), np.float32(0.6512795), np.float32(0.71351457), np.float32(0.7086722), np.float32(0.69081116), np.float32(0.6640033), np.float32(0.6433359), np.float32(0.63428307), np.float32(0.63022345), np.float32(0.6471576)], 'IPSSSVLPSAPRDVVPVLVSSRFVRLSWRPPAEAKGNVQTFTVFFSREGDNRERALNTTQPGSLQLTVGNLKPEAMYTFRVVAYNEWGPGESSQPIKVATQPELQVPGPVENLQAVSTSPTSILITWEPPAYANGPVQGYRLFCTEVSTGKEQNIEVDGLSYKLEGLKKFTEYSLRFLAYNRYGPGVSTDDITVVTLSDVPSAPPQNVSLEVVNSRSIKVSWLPPPSGTQNGFITGYKIRHRKTTRRGEMETLEPNNLWYLFTGLEKGSQYSFQVSAMTVNGTGPPSNWYTAETPENDLDESQVPDQPSSLHVRPQTNCIIMSWTPPLNPNIVVRGYIIGYGVGSPYAETVRVDSKQRYYSIERLESSSHYVISLKAFNNAGEGVPLYESATTRSITDLSTPMLPPVGVQAVALTHDAVRVSWADNSVPKNQKTSEVRLYTVRWRTSFSASAKYKSEDTTSLSYTATGLKPNTMYEFSVMVTKNRRSSTWSMTAHATTYEAAPTSAPKDLTVITREGKPRAVIVSWQPPLEANGKITAYILFYTLDKNIPIDDWIMETISGDRLTHQIMDLNLDTMYYFRIQARNLKGVGPLSDPILFRTLKVEHPDKMANDQGRHGDGGYWPVDTNLIDRSTLNEPPIGQMHPPHGSITPQKNSNLLVIIVVTVGVITVLAVVIVAVICTRRSSAQQRKKRATHSAGKRKGSQKDLRPPDLWIHHEEMEMKNIEKPSGTDPAGRDSPIQSCQDLTPVSHSQSETQLGSKSTSHSGQDTEEAGSSMSTLERSLAARRAPRAKLMIPMDAQSNNPAVVSAIPVPTLESAQYPGILPSPTCGYPHPQFTLRPVPFPTLSVDRGFGAGRTMSEGPTTQQPPMLPPSQPEHSNSEEAPSRTIPTACVRPTHPLRSFANPLLPPPMSAIEPKVPYTPLLSQPGPTLPKTHVKTASLGLAGKARSPLLPVSVPTAPEVSEESHKPTEDSVNV': [np.float32(0.96968675), np.float32(0.97543293), np.float32(0.97192174), np.float32(0.96809095), np.float32(0.955919), np.float32(0.94382733), np.float32(0.9320503), np.float32(0.8880337), np.float32(0.8397987), np.float32(0.80571383), np.float32(0.8065419), np.float32(0.80810744), np.float32(0.8033825), np.float32(0.7676276), np.float32(0.73067653), np.float32(0.7194496), np.float32(0.73412865), np.float32(0.73325604), np.float32(0.7179303), np.float32(0.6587682), np.float32(0.6718607), np.float32(0.6968038), np.float32(0.62015516), np.float32(0.5771997), np.float32(0.5926512), np.float32(0.5800001), np.float32(0.5099834), np.float32(0.44431093), np.float32(0.35540056), np.float32(0.32513854), np.float32(0.2277535), np.float32(0.17657188), np.float32(0.160513), np.float32(0.1397517), np.float32(0.13442616), np.float32(0.13603036), np.float32(0.14284553), np.float32(0.15112168), np.float32(0.17069374), np.float32(0.17692074), np.float32(0.1938798), np.float32(0.18767641), np.float32(0.18171073), np.float32(0.1700075), np.float32(0.15595125), np.float32(0.15852128), np.float32(0.16874114), np.float32(0.15355085), np.float32(0.1605317), np.float32(0.16071169), np.float32(0.17197675), np.float32(0.16830958), np.float32(0.15482004), np.float32(0.16314289), np.float32(0.15482153), np.float32(0.17805184), np.float32(0.18599802), np.float32(0.2073172), np.float32(0.22576791), np.float32(0.20818624), np.float32(0.20631635), np.float32(0.20091535), np.float32(0.18765746), np.float32(0.17110784), np.float32(0.15270475), np.float32(0.14245532), np.float32(0.13436048), np.float32(0.116498776), np.float32(0.09556698), np.float32(0.07947681), np.float32(0.07304128), np.float32(0.06531069), np.float32(0.0603763), np.float32(0.053703904), np.float32(0.056791358), np.float32(0.060344905), np.float32(0.058064114), np.float32(0.06767983), np.float32(0.07361155), np.float32(0.08106052), np.float32(0.08776585), np.float32(0.089216396), np.float32(0.08681804), np.float32(0.08854789), np.float32(0.08606708), np.float32(0.0852688), np.float32(0.07605098), np.float32(0.081067376), np.float32(0.08033409), np.float32(0.09164782), np.float32(0.10759108), np.float32(0.13652888), np.float32(0.1521535), np.float32(0.19328624), np.float32(0.20505251), np.float32(0.22015989), np.float32(0.23220037), np.float32(0.23280163), np.float32(0.22890824), np.float32(0.24067158), np.float32(0.24697934), np.float32(0.27078152), np.float32(0.277616), np.float32(0.25258303), np.float32(0.2547793), np.float32(0.24288577), np.float32(0.21937236), np.float32(0.19536132), np.float32(0.18993556), np.float32(0.16511303), np.float32(0.16006297), np.float32(0.13500762), np.float32(0.1180543), np.float32(0.103077345), np.float32(0.08351418), np.float32(0.06397881), np.float32(0.07013513), np.float32(0.062130917), np.float32(0.06721664), np.float32(0.06597378), np.float32(0.066158816), np.float32(0.068930484), np.float32(0.07276983), np.float32(0.06411131), np.float32(0.06289624), np.float32(0.06758387), np.float32(0.07090596), np.float32(0.072910696), np.float32(0.06900103), np.float32(0.06699093), np.float32(0.0558849), np.float32(0.052284997), np.float32(0.048618942), np.float32(0.04727618), np.float32(0.05062241), np.float32(0.0551509), np.float32(0.061169807), np.float32(0.07807463), np.float32(0.08499419), np.float32(0.102155074), np.float32(0.115648635), np.float32(0.11585889), np.float32(0.119396254), np.float32(0.10937543), np.float32(0.118032955), np.float32(0.1120609), np.float32(0.10891721), np.float32(0.107340395), np.float32(0.09965343), np.float32(0.102336), np.float32(0.094198935), np.float32(0.09302302), np.float32(0.097002104), np.float32(0.10577756), np.float32(0.11381718), np.float32(0.12021174), np.float32(0.14273147), np.float32(0.15816146), np.float32(0.15109195), np.float32(0.15130988), np.float32(0.15159005), np.float32(0.14390372), np.float32(0.12812527), np.float32(0.11610456), np.float32(0.10474404), np.float32(0.08705583), np.float32(0.079912536), np.float32(0.07652468), np.float32(0.069431216), np.float32(0.07028389), np.float32(0.07231215), np.float32(0.075006425), np.float32(0.07810199), np.float32(0.08337978), np.float32(0.08921465), np.float32(0.08680558), np.float32(0.09192818), np.float32(0.091129445), np.float32(0.08771654), np.float32(0.09519409), np.float32(0.08693074), np.float32(0.078161515), np.float32(0.06923544), np.float32(0.058682203), np.float32(0.05222361), np.float32(0.057962414), np.float32(0.060943518), np.float32(0.074463315), np.float32(0.07727225), np.float32(0.0903509), np.float32(0.10504785), np.float32(0.11486533), np.float32(0.11953761), np.float32(0.1230864), np.float32(0.12629081), np.float32(0.12843876), np.float32(0.1211652), np.float32(0.111235745), np.float32(0.09704424), np.float32(0.10818074), np.float32(0.09749866), np.float32(0.093851745), np.float32(0.098275684), np.float32(0.0782276), np.float32(0.09162222), np.float32(0.09890272), np.float32(0.10619498), np.float32(0.11127079), np.float32(0.100499846), np.float32(0.10604704), np.float32(0.12599978), np.float32(0.1196668), np.float32(0.11356393), np.float32(0.10453937), np.float32(0.10570787), np.float32(0.11560427), np.float32(0.11663827), np.float32(0.11416507), np.float32(0.110054955), np.float32(0.100557536), np.float32(0.09189276), np.float32(0.093201555), np.float32(0.100801066), np.float32(0.09209251), np.float32(0.09454926), np.float32(0.09241646), np.float32(0.10036231), np.float32(0.093815744), np.float32(0.095931076), np.float32(0.09450976), np.float32(0.105148375), np.float32(0.1185573), np.float32(0.13124444), np.float32(0.12797587), np.float32(0.14277664), np.float32(0.14902803), np.float32(0.14889221), np.float32(0.15582989), np.float32(0.14756124), np.float32(0.124877185), np.float32(0.114722595), np.float32(0.104652986), np.float32(0.10321289), np.float32(0.104315445), np.float32(0.11932518), np.float32(0.12006134), np.float32(0.114825584), np.float32(0.11790698), np.float32(0.111067556), np.float32(0.10304871), np.float32(0.08414089), np.float32(0.085111536), np.float32(0.07931958), np.float32(0.078405276), np.float32(0.079790466), np.float32(0.08191469), np.float32(0.0769397), np.float32(0.07530177), np.float32(0.07692191), np.float32(0.07076339), np.float32(0.06925019), np.float32(0.0639084), np.float32(0.066129595), np.float32(0.06257927), np.float32(0.06385507), np.float32(0.061630722), np.float32(0.060941357), np.float32(0.05950895), np.float32(0.055728633), np.float32(0.06375068), np.float32(0.07561583), np.float32(0.09285827), np.float32(0.10253513), np.float32(0.12403805), np.float32(0.1360557), np.float32(0.16394952), np.float32(0.16461684), np.float32(0.18002802), np.float32(0.15746763), np.float32(0.13465647), np.float32(0.13767767), np.float32(0.13926561), np.float32(0.14021601), np.float32(0.13806649), np.float32(0.17410976), np.float32(0.20717445), np.float32(0.21252866), np.float32(0.23517142), np.float32(0.30008748), np.float32(0.51608104), np.float32(0.57587016), np.float32(0.56298983), np.float32(0.68308157), np.float32(0.6410643), np.float32(0.66774976), np.float32(0.6945504), np.float32(0.65513676), np.float32(0.74335223), np.float32(0.7676831), np.float32(0.7583167), np.float32(0.7733767), np.float32(0.7672695), np.float32(0.738351), np.float32(0.7575574), np.float32(0.7539022), np.float32(0.7368712), np.float32(0.7160537), np.float32(0.673371), np.float32(0.573455), np.float32(0.4819968), np.float32(0.3766753), np.float32(0.2932232), np.float32(0.18012835), np.float32(0.17195141), np.float32(0.16296986), np.float32(0.17116636), np.float32(0.17313585), np.float32(0.1607436), np.float32(0.1339225), np.float32(0.111159325), np.float32(0.09301031), np.float32(0.07511124), np.float32(0.059521567), np.float32(0.06080485), np.float32(0.05133587), np.float32(0.05044622), np.float32(0.044536766), np.float32(0.037938006), np.float32(0.035687305), np.float32(0.035488643), np.float32(0.03357625), np.float32(0.036744934), np.float32(0.042783983), np.float32(0.048135243), np.float32(0.0515923), np.float32(0.054536175), np.float32(0.06297107), np.float32(0.06710737), np.float32(0.06603831), np.float32(0.056249533), np.float32(0.058070872), np.float32(0.053286083), np.float32(0.04950493), np.float32(0.04594772), np.float32(0.05937165), np.float32(0.063666895), np.float32(0.069675416), np.float32(0.06802482), np.float32(0.06738716), np.float32(0.06834766), np.float32(0.069686346), np.float32(0.07973835), np.float32(0.09048014), np.float32(0.09211157), np.float32(0.09804603), np.float32(0.10895905), np.float32(0.105533816), np.float32(0.10332205), np.float32(0.10075416), np.float32(0.09495942), np.float32(0.090831205), np.float32(0.07764359), np.float32(0.071509175), np.float32(0.067379735), np.float32(0.062170353), np.float32(0.06194338), np.float32(0.053765733), np.float32(0.05125559), np.float32(0.050011657), np.float32(0.058350306), np.float32(0.059724685), np.float32(0.070028), np.float32(0.06907668), np.float32(0.06754198), np.float32(0.07214168), np.float32(0.06300161), np.float32(0.050545), np.float32(0.06439193), np.float32(0.05826027), np.float32(0.05185285), np.float32(0.053609885), np.float32(0.054728754), np.float32(0.05995792), np.float32(0.07062112), np.float32(0.07374596), np.float32(0.08225326), np.float32(0.08903277), np.float32(0.120361894), np.float32(0.13572685), np.float32(0.15200698), np.float32(0.17041926), np.float32(0.18142354), np.float32(0.16505428), np.float32(0.15235995), np.float32(0.15026534), np.float32(0.12053791), np.float32(0.1243832), np.float32(0.13613369), np.float32(0.12967846), np.float32(0.12548566), np.float32(0.12554564), np.float32(0.12744208), np.float32(0.12614861), np.float32(0.12991846), np.float32(0.13444786), np.float32(0.12614599), np.float32(0.13686708), np.float32(0.1142349), np.float32(0.1194134), np.float32(0.105431445), np.float32(0.08680894), np.float32(0.085133), np.float32(0.076500006), np.float32(0.08337494), np.float32(0.08874478), np.float32(0.095577285), np.float32(0.09545069), np.float32(0.0965442), np.float32(0.12398692), np.float32(0.1326714), np.float32(0.14839576), np.float32(0.18356031), np.float32(0.17071277), np.float32(0.16272712), np.float32(0.17059523), np.float32(0.15730093), np.float32(0.1576121), np.float32(0.14447771), np.float32(0.13682783), np.float32(0.13225101), np.float32(0.12737592), np.float32(0.13480705), np.float32(0.12216507), np.float32(0.1257859), np.float32(0.1247841), np.float32(0.14223015), np.float32(0.12004074), np.float32(0.121634245), np.float32(0.11684907), np.float32(0.11185775), np.float32(0.11456575), np.float32(0.108253725), np.float32(0.10425106), np.float32(0.10632541), np.float32(0.10820273), np.float32(0.10610984), np.float32(0.10742427), np.float32(0.11010176), np.float32(0.116381615), np.float32(0.12346452), np.float32(0.12062422), np.float32(0.12132123), np.float32(0.12975124), np.float32(0.13746122), np.float32(0.15089317), np.float32(0.16419771), np.float32(0.17491771), np.float32(0.16740601), np.float32(0.1784174), np.float32(0.18815145), np.float32(0.20362563), np.float32(0.19061784), np.float32(0.16430907), np.float32(0.14830998), np.float32(0.16167946), np.float32(0.13031346), np.float32(0.114366785), np.float32(0.097053014), np.float32(0.0876121), np.float32(0.07802782), np.float32(0.06744131), np.float32(0.07130658), np.float32(0.07426134), np.float32(0.07942709), np.float32(0.090972595), np.float32(0.0973408), np.float32(0.10491613), np.float32(0.109301575), np.float32(0.10846551), np.float32(0.10751609), np.float32(0.100384854), np.float32(0.10166751), np.float32(0.08991875), np.float32(0.08550852), np.float32(0.078918464), np.float32(0.09014936), np.float32(0.09698408), np.float32(0.108502895), np.float32(0.11924218), np.float32(0.13296363), np.float32(0.15247692), np.float32(0.17111136), np.float32(0.17533763), np.float32(0.20023318), np.float32(0.21056521), np.float32(0.20129056), np.float32(0.19830415), np.float32(0.18758462), np.float32(0.16428459), np.float32(0.14969572), np.float32(0.15787312), np.float32(0.16105404), np.float32(0.14947185), np.float32(0.18504916), np.float32(0.23749042), np.float32(0.24298455), np.float32(0.24139601), np.float32(0.24237905), np.float32(0.24518006), np.float32(0.24349728), np.float32(0.22119482), np.float32(0.18670481), np.float32(0.1784933), np.float32(0.14489077), np.float32(0.1297201), np.float32(0.11828663), np.float32(0.10254384), np.float32(0.09641266), np.float32(0.09377572), np.float32(0.10530384), np.float32(0.09275614), np.float32(0.08457768), np.float32(0.07786899), np.float32(0.08179602), np.float32(0.07291473), np.float32(0.07217031), np.float32(0.062300604), np.float32(0.056259617), np.float32(0.043329198), np.float32(0.03765095), np.float32(0.030632196), np.float32(0.029556045), np.float32(0.02682626), np.float32(0.02733756), np.float32(0.03192154), np.float32(0.03668848), np.float32(0.04186222), np.float32(0.040761594), np.float32(0.046333686), np.float32(0.04328749), np.float32(0.045723613), np.float32(0.045374613), np.float32(0.04554281), np.float32(0.03980367), np.float32(0.03699476), np.float32(0.038305916), np.float32(0.03783199), np.float32(0.033628095), np.float32(0.038886134), np.float32(0.041430466), np.float32(0.04890074), np.float32(0.054320488), np.float32(0.059442732), np.float32(0.062202964), np.float32(0.06655646), np.float32(0.069681734), np.float32(0.0710099), np.float32(0.072661005), np.float32(0.07178706), np.float32(0.062401667), np.float32(0.059785407), np.float32(0.058200754), np.float32(0.05340356), np.float32(0.052279208), np.float32(0.05255862), np.float32(0.048856903), np.float32(0.049438257), np.float32(0.04815197), np.float32(0.046323583), np.float32(0.039888445), np.float32(0.03911617), np.float32(0.037603665), np.float32(0.03990578), np.float32(0.034394935), np.float32(0.03145799), np.float32(0.03348921), np.float32(0.036439482), np.float32(0.036090877), np.float32(0.036886588), np.float32(0.042248514), np.float32(0.05140498), np.float32(0.05752896), np.float32(0.058562234), np.float32(0.0608309), np.float32(0.061201524), np.float32(0.057723094), np.float32(0.05083013), np.float32(0.052960187), np.float32(0.053008337), np.float32(0.056148123), np.float32(0.06619648), np.float32(0.06773899), np.float32(0.07413959), np.float32(0.08401145), np.float32(0.08110209), np.float32(0.09040304), np.float32(0.112232536), np.float32(0.11625948), np.float32(0.12339333), np.float32(0.1296035), np.float32(0.13688725), np.float32(0.15289709), np.float32(0.16388522), np.float32(0.17158665), np.float32(0.20771596), np.float32(0.2173973), np.float32(0.2899321), np.float32(0.3331637), np.float32(0.42654926), np.float32(0.46950373), np.float32(0.4707442), np.float32(0.62075585), np.float32(0.8030699), np.float32(0.77989155), np.float32(0.7369881), np.float32(0.7714919), np.float32(0.84223175), np.float32(0.8844346), np.float32(0.87831867), np.float32(0.905762), np.float32(0.9035533), np.float32(0.91376024), np.float32(0.86705875), np.float32(0.7744718), np.float32(0.8999053), np.float32(0.8506756), np.float32(0.8785021), np.float32(0.9299382), np.float32(0.93266934), np.float32(0.91893387), np.float32(0.92080843), np.float32(0.91637224), np.float32(0.9206552), np.float32(0.9242364), np.float32(0.9421707), np.float32(0.9414286), np.float32(0.95373636), np.float32(0.9503161), np.float32(0.94), np.float32(0.92695296), np.float32(0.9199988), np.float32(0.9055767), np.float32(0.8936982), np.float32(0.876671), np.float32(0.8763344), np.float32(0.8832347), np.float32(0.8816278), np.float32(0.8905693), np.float32(0.88927865), np.float32(0.8811331), np.float32(0.881357), np.float32(0.86340106), np.float32(0.8399398), np.float32(0.79902506), np.float32(0.7802429), np.float32(0.7626002), np.float32(0.7694772), np.float32(0.75642246), np.float32(0.7442008), np.float32(0.74888283), np.float32(0.7427563), np.float32(0.7491431), np.float32(0.74133146), np.float32(0.7344561), np.float32(0.72224736), np.float32(0.6909537), np.float32(0.67645055), np.float32(0.6631471), np.float32(0.6698656), np.float32(0.66877043), np.float32(0.6874906), np.float32(0.70277804), np.float32(0.70902395), np.float32(0.72145706), np.float32(0.7460186), np.float32(0.7636268), np.float32(0.7859994), np.float32(0.78104603), np.float32(0.76792604), np.float32(0.7839755), np.float32(0.79945374), np.float32(0.81429106), np.float32(0.8435812), np.float32(0.86452997), np.float32(0.86401594), np.float32(0.8732183), np.float32(0.89089704), np.float32(0.9136672), np.float32(0.94152814), np.float32(0.95811445), np.float32(0.959016), np.float32(0.97333974), np.float32(0.97941923), np.float32(0.9809079), np.float32(0.9826905), np.float32(0.9850524), np.float32(0.987636), np.float32(0.9874326), np.float32(0.9882522), np.float32(0.9882003), np.float32(0.98788875), np.float32(0.98741907), np.float32(0.98643064), np.float32(0.98543674), np.float32(0.9838937), np.float32(0.9821706), np.float32(0.9785767), np.float32(0.9774844), np.float32(0.9786789), np.float32(0.9795848), np.float32(0.982392), np.float32(0.98180425), np.float32(0.9828547), np.float32(0.98161614), np.float32(0.98215634), np.float32(0.98249453), np.float32(0.98225844), np.float32(0.9806637), np.float32(0.9808384), np.float32(0.9791195), np.float32(0.9782089), np.float32(0.9787161), np.float32(0.9764509), np.float32(0.9772643), np.float32(0.9767213), np.float32(0.975086), np.float32(0.97415584), np.float32(0.9772285), np.float32(0.9769116), np.float32(0.9757755), np.float32(0.97451913), np.float32(0.97626185), np.float32(0.9771294), np.float32(0.97845584), np.float32(0.97806734), np.float32(0.9783507), np.float32(0.9785705), np.float32(0.97807455), np.float32(0.9789635), np.float32(0.97888833), np.float32(0.97881305), np.float32(0.9781975), np.float32(0.9775882), np.float32(0.97822785), np.float32(0.9784413), np.float32(0.9788214), np.float32(0.97896534), np.float32(0.9778881), np.float32(0.97827977), np.float32(0.97875834), np.float32(0.97885907), np.float32(0.97864735), np.float32(0.9800127), np.float32(0.9808476), np.float32(0.98078203), np.float32(0.9806707), np.float32(0.9807374), np.float32(0.97991997), np.float32(0.98065615), np.float32(0.98065764), np.float32(0.9808833), np.float32(0.98120004), np.float32(0.98037547), np.float32(0.9805356), np.float32(0.9803389), np.float32(0.9803193), np.float32(0.9800387), np.float32(0.9803556), np.float32(0.98025495), np.float32(0.97913194), np.float32(0.9784831), np.float32(0.9783321), np.float32(0.9771228), np.float32(0.97704154), np.float32(0.97657806), np.float32(0.97710764), np.float32(0.97632456), np.float32(0.976041), np.float32(0.97693026), np.float32(0.9752941), np.float32(0.97718346), np.float32(0.97822374), np.float32(0.97825295), np.float32(0.9781188), np.float32(0.97817004), np.float32(0.9785735), np.float32(0.97837603), np.float32(0.97866094), np.float32(0.9794478), np.float32(0.97940207), np.float32(0.9798232), np.float32(0.9800945), np.float32(0.98017555), np.float32(0.9802996), np.float32(0.98130035), np.float32(0.9812918), np.float32(0.9805407), np.float32(0.9810954), np.float32(0.98102975), np.float32(0.9803976), np.float32(0.98043114), np.float32(0.9812267), np.float32(0.9807066), np.float32(0.9811978), np.float32(0.9815683), np.float32(0.9807663), np.float32(0.98030454), np.float32(0.9814208), np.float32(0.9817308), np.float32(0.98185617), np.float32(0.9815167), np.float32(0.9826382), np.float32(0.98226327), np.float32(0.9823386), np.float32(0.9821134), np.float32(0.9818786), np.float32(0.9825402), np.float32(0.98209643), np.float32(0.98264515), np.float32(0.9826682), np.float32(0.98232883), np.float32(0.98253644), np.float32(0.9816906), np.float32(0.98131484), np.float32(0.98124737), np.float32(0.98147476), np.float32(0.9813876), np.float32(0.9812159), np.float32(0.98064315), np.float32(0.9812588), np.float32(0.9809567), np.float32(0.981767), np.float32(0.9819516), np.float32(0.98254126), np.float32(0.982321), np.float32(0.98057723), np.float32(0.9812971), np.float32(0.98122865), np.float32(0.98184747), np.float32(0.98088604), np.float32(0.9818233), np.float32(0.9814835), np.float32(0.9820218), np.float32(0.9821192), np.float32(0.983345), np.float32(0.983107), np.float32(0.98358107), np.float32(0.9835782), np.float32(0.98417956), np.float32(0.98414284), np.float32(0.9842494), np.float32(0.9844536), np.float32(0.98467904), np.float32(0.98439515), np.float32(0.9843865), np.float32(0.98421025), np.float32(0.98427755), np.float32(0.98499), np.float32(0.98492706), np.float32(0.98557425), np.float32(0.9851518), np.float32(0.98514426), np.float32(0.9848814), np.float32(0.984344), np.float32(0.9841612), np.float32(0.98479384), np.float32(0.98442876), np.float32(0.98469687), np.float32(0.9838239), np.float32(0.9830861), np.float32(0.9826653), np.float32(0.98290884), np.float32(0.9822817), np.float32(0.982392), np.float32(0.98199695), np.float32(0.9817028), np.float32(0.98184896), np.float32(0.9815332), np.float32(0.98198503), np.float32(0.9820629), np.float32(0.982081), np.float32(0.98140794), np.float32(0.98089635), np.float32(0.98057544), np.float32(0.9808652), np.float32(0.98158926), np.float32(0.98076135), np.float32(0.98159504), np.float32(0.9811705), np.float32(0.98079747), np.float32(0.9817946), np.float32(0.9816124), np.float32(0.9816378), np.float32(0.9808868), np.float32(0.9808518), np.float32(0.981382), np.float32(0.98123723), np.float32(0.980973), np.float32(0.9805642), np.float32(0.9807283), np.float32(0.9801845), np.float32(0.9809856), np.float32(0.9809975), np.float32(0.98130155), np.float32(0.98094887), np.float32(0.98123175), np.float32(0.9812743), np.float32(0.9815037), np.float32(0.9814431), np.float32(0.9814585), np.float32(0.980995), np.float32(0.9804554), np.float32(0.9805777), np.float32(0.9807951), np.float32(0.9808053), np.float32(0.98110056), np.float32(0.9810038), np.float32(0.98120797), np.float32(0.9811916), np.float32(0.98105466), np.float32(0.98076975), np.float32(0.9811979), np.float32(0.9809471), np.float32(0.98084795), np.float32(0.98091394), np.float32(0.9808579), np.float32(0.98031634), np.float32(0.9808653), np.float32(0.98099065), np.float32(0.98102796), np.float32(0.98143977), np.float32(0.9820064), np.float32(0.98205644), np.float32(0.98255116), np.float32(0.98336226), np.float32(0.9826545), np.float32(0.98317116), np.float32(0.9829148), np.float32(0.98292834), np.float32(0.98391426), np.float32(0.98435867), np.float32(0.9845094), np.float32(0.98403317), np.float32(0.98391163), np.float32(0.9844685), np.float32(0.9840879), np.float32(0.9843885), np.float32(0.9840099), np.float32(0.9838008), np.float32(0.9841966), np.float32(0.9836594), np.float32(0.98348445), np.float32(0.98322004), np.float32(0.9822896), np.float32(0.9820451), np.float32(0.9812107), np.float32(0.9801962), np.float32(0.9802602), np.float32(0.9796934), np.float32(0.9801595), np.float32(0.9791934), np.float32(0.9786603), np.float32(0.9797528), np.float32(0.97951734), np.float32(0.97866356), np.float32(0.9786769), np.float32(0.97800833), np.float32(0.97828007), np.float32(0.977679), np.float32(0.97824806), np.float32(0.9772989), np.float32(0.97714305), np.float32(0.97687507), np.float32(0.97543794), np.float32(0.9745422), np.float32(0.97645676)], 'MFGRNASTQPSNNQLAGAFGANPPTQTPTQSLFSTQSQPGTQTALSQAGGWPAAQPGPNTGSASMSPFGGNANTSSTFGSSPFGSASFSGGLRPGVTGAPGAAAGGGALSGSGSAWQAGTSGSQPLALGAAPSQGTGQVAFRPVPSSETTAHGTKQVLFDSIVFMSGFESKSFEELRFEDYQLGNRGQSGPGGSSAPSGTGGGSLFGNLGSSSTTNTGLFGAAKPSTGLTAPSGLFRSDAGTSGAASPFGASAISGTTFGQQQNTSAGSTGGAFGSAPSAGGFGNANATGSGTGFGIPGQNAGQSGGLFGGGVGSSATTSFGSNQAGSGTGAGNAPFGSGLFGSNANARPSPFAGAPGSTTGAFSSFGASAGSNTNQPAVSAALGTSGAFPTSGTVGAPASGGLGFGGSRPLGTGTSFGTLNATQNTSSLSNTMPSFGGGLGGNAPGSFFGGSGSGSTQSAGLVGGGAPGTAGSFGAGGSGIGGGGGTGGQPGQAPSAQSSLPRFSLGGFGAAQANQPSGQSTGAGAAQSGTSTGGLFGTGSTTVTAGGAPAFQSGNASTPRSEQTGIFGAANQTSAKPTGDLFRFGVSSSGSNLGGTQPGGGASTSGGMFGLGGSAFRPLASPNANMGPMQPATSTGMPSGLGFGLGGGSGSGAMPAFGAATNASPQGIPFQTQPASNASSASPYGPLPTLSGAAGNISTDAERWQGTRVTSEPVLDTTHASLLAPLASIPNAPVTSYRVRPRSQVRAFSYGASIGGVPLHELFDRPRAVARGRPNQTPGDSWSSVWTPGRLRQTENGKPERSIRQLIRDAAAQGQTEPTLTLADITTQEAVLASPSANLLDRDASPERTRATNVDAPGTVTPSFAADMSPIVPLRSSQGTEKRSGKESAATPGSEQTPGAHFEYHAQGPVSSGASTSDQGDRLPAWVPRLTKPGYYTKPPLAELQSLDEAALSHVSNFVLGRRHIAEIRFLEPVDLRYANLDQIVQIEPRTIILYPTRDTDAMPPKGTRTTAQQQQQQQQQQQQPSRSDRWSGLPPPGQGLNRRALLRFEQVFRMDKRTGKPTNDPQAIERFRQRLQEYAEQQGARFVSYDAETGTWELLVEQFS': [np.float32(0.971349), np.float32(0.9712965), np.float32(0.973176), np.float32(0.97480154), np.float32(0.97526294), np.float32(0.9747833), np.float32(0.9746425), np.float32(0.9753225), np.float32(0.9748599), np.float32(0.9749213), np.float32(0.97478193), np.float32(0.97435015), np.float32(0.9749351), np.float32(0.9750788), np.float32(0.97565734), np.float32(0.97663623), np.float32(0.9768247), np.float32(0.9779092), np.float32(0.9789018), np.float32(0.978566), np.float32(0.97889036), np.float32(0.9796504), np.float32(0.979532), np.float32(0.9799999), np.float32(0.97969306), np.float32(0.9796123), np.float32(0.9797578), np.float32(0.97969383), np.float32(0.97986436), np.float32(0.9801399), np.float32(0.9802287), np.float32(0.9791783), np.float32(0.97898895), np.float32(0.979292), np.float32(0.9784627), np.float32(0.97859645), np.float32(0.97851974), np.float32(0.9787828), np.float32(0.9785371), np.float32(0.9794566), np.float32(0.9806331), np.float32(0.9809988), np.float32(0.98163694), np.float32(0.9825357), np.float32(0.98278284), np.float32(0.9827072), np.float32(0.9835052), np.float32(0.98383325), np.float32(0.983594), np.float32(0.9841176), np.float32(0.9837902), np.float32(0.9837167), np.float32(0.98336995), np.float32(0.98315674), np.float32(0.9821311), np.float32(0.9819702), np.float32(0.98253447), np.float32(0.9817645), np.float32(0.9819134), np.float32(0.9817437), np.float32(0.9810068), np.float32(0.98106694), np.float32(0.98086894), np.float32(0.97985476), np.float32(0.97978055), np.float32(0.9793035), np.float32(0.979985), np.float32(0.9799825), np.float32(0.9798609), np.float32(0.97942734), np.float32(0.97943044), np.float32(0.98006094), np.float32(0.9799978), np.float32(0.98013824), np.float32(0.980736), np.float32(0.98081803), np.float32(0.98149157), np.float32(0.98141986), np.float32(0.98193777), np.float32(0.9826733), np.float32(0.9829836), np.float32(0.9828895), np.float32(0.9832202), np.float32(0.9832091), np.float32(0.98271745), np.float32(0.9830116), np.float32(0.98309064), np.float32(0.984063), np.float32(0.98416317), np.float32(0.9844223), np.float32(0.9851746), np.float32(0.98548627), np.float32(0.98607904), np.float32(0.98699445), np.float32(0.9875086), np.float32(0.987223), np.float32(0.9877221), np.float32(0.9878286), np.float32(0.9872634), np.float32(0.9875903), np.float32(0.987763), np.float32(0.9880123), np.float32(0.98778117), np.float32(0.9879552), np.float32(0.9876743), np.float32(0.98817235), np.float32(0.9882075), np.float32(0.98832184), np.float32(0.9876766), np.float32(0.98769915), np.float32(0.9873582), np.float32(0.986909), np.float32(0.9864275), np.float32(0.98565173), np.float32(0.98551476), np.float32(0.9854909), np.float32(0.9860139), np.float32(0.98641336), np.float32(0.98733866), np.float32(0.98754686), np.float32(0.98702896), np.float32(0.98564434), np.float32(0.9841345), np.float32(0.984002), np.float32(0.9832691), np.float32(0.98158973), np.float32(0.98044455), np.float32(0.9790125), np.float32(0.978035), np.float32(0.9797379), np.float32(0.9773285), np.float32(0.9759679), np.float32(0.97723013), np.float32(0.97395283), np.float32(0.9728387), np.float32(0.97160316), np.float32(0.9691599), np.float32(0.9685878), np.float32(0.9646126), np.float32(0.9610743), np.float32(0.9558681), np.float32(0.9418052), np.float32(0.9342225), np.float32(0.9075014), np.float32(0.8814296), np.float32(0.7916197), np.float32(0.72881395), np.float32(0.7288764), np.float32(0.65583557), np.float32(0.6225278), np.float32(0.42867196), np.float32(0.36552688), np.float32(0.2612353), np.float32(0.17430374), np.float32(0.11215755), np.float32(0.10917456), np.float32(0.122604586), np.float32(0.13309705), np.float32(0.119542584), np.float32(0.10907639), np.float32(0.1022819), np.float32(0.09888921), np.float32(0.09485118), np.float32(0.09679539), np.float32(0.081294626), np.float32(0.07916361), np.float32(0.07812683), np.float32(0.09940821), np.float32(0.09756869), np.float32(0.09087256), np.float32(0.1000835), np.float32(0.09901197), np.float32(0.1106246), np.float32(0.12383018), np.float32(0.15598427), np.float32(0.2604149), np.float32(0.3254675), np.float32(0.46655232), np.float32(0.63628423), np.float32(0.7194581), np.float32(0.74139637), np.float32(0.7440832), np.float32(0.7922319), np.float32(0.84725076), np.float32(0.9017966), np.float32(0.9044784), np.float32(0.92422074), np.float32(0.9407624), np.float32(0.9553516), np.float32(0.9602521), np.float32(0.97265494), np.float32(0.97566366), np.float32(0.9781035), np.float32(0.9782891), np.float32(0.9808115), np.float32(0.97943157), np.float32(0.9785538), np.float32(0.9800586), np.float32(0.9814989), np.float32(0.9814803), np.float32(0.982141), np.float32(0.9827246), np.float32(0.98293614), np.float32(0.9848887), np.float32(0.98465896), np.float32(0.9844439), np.float32(0.9844956), np.float32(0.9850664), np.float32(0.98547953), np.float32(0.9854536), np.float32(0.98537004), np.float32(0.9848985), np.float32(0.9843613), np.float32(0.9840125), np.float32(0.98366433), np.float32(0.9841957), np.float32(0.9837167), np.float32(0.98313046), np.float32(0.982232), np.float32(0.9825235), np.float32(0.9823654), np.float32(0.9820581), np.float32(0.9822932), np.float32(0.9835042), np.float32(0.98384166), np.float32(0.9836494), np.float32(0.98375434), np.float32(0.9834651), np.float32(0.9846659), np.float32(0.98440105), np.float32(0.9844965), np.float32(0.98415077), np.float32(0.9839454), np.float32(0.98451626), np.float32(0.9844497), np.float32(0.98401004), np.float32(0.9838431), np.float32(0.9846593), np.float32(0.98426765), np.float32(0.9841889), np.float32(0.98390293), np.float32(0.9829281), np.float32(0.9821452), np.float32(0.9822534), np.float32(0.98051625), np.float32(0.97957337), np.float32(0.9788871), np.float32(0.9798535), np.float32(0.9788543), np.float32(0.97872764), np.float32(0.97960943), np.float32(0.97907466), np.float32(0.978332), np.float32(0.9779081), np.float32(0.977927), np.float32(0.9783806), np.float32(0.9790639), np.float32(0.97885233), np.float32(0.9789878), np.float32(0.9798213), np.float32(0.98027337), np.float32(0.9792564), np.float32(0.9804951), np.float32(0.9800323), np.float32(0.9802404), np.float32(0.97946656), np.float32(0.97867227), np.float32(0.9792046), np.float32(0.9801757), np.float32(0.980119), np.float32(0.97978115), np.float32(0.9800076), np.float32(0.98010343), np.float32(0.9807529), np.float32(0.9819589), np.float32(0.9824807), np.float32(0.9825454), np.float32(0.9827288), np.float32(0.9829888), np.float32(0.9828166), np.float32(0.9833093), np.float32(0.9829936), np.float32(0.98201424), np.float32(0.98274535), np.float32(0.9825164), np.float32(0.983754), np.float32(0.982463), np.float32(0.9824929), np.float32(0.9826993), np.float32(0.981981), np.float32(0.98234576), np.float32(0.982038), np.float32(0.98236924), np.float32(0.9817909), np.float32(0.9827921), np.float32(0.9818896), np.float32(0.98376566), np.float32(0.98613703), np.float32(0.98652005), np.float32(0.98654467), np.float32(0.9857985), np.float32(0.9850472), np.float32(0.98636), np.float32(0.9856968), np.float32(0.984928), np.float32(0.9841172), np.float32(0.98506147), np.float32(0.98444563), np.float32(0.9847819), np.float32(0.98588854), np.float32(0.98540884), np.float32(0.9850916), np.float32(0.98509), np.float32(0.985579), np.float32(0.9843776), np.float32(0.98437285), np.float32(0.98464286), np.float32(0.983853), np.float32(0.9845426), np.float32(0.9847609), np.float32(0.9837959), np.float32(0.98251766), np.float32(0.9833726), np.float32(0.98357093), np.float32(0.98126835), np.float32(0.98172426), np.float32(0.9818711), np.float32(0.9816566), np.float32(0.98198235), np.float32(0.98243976), np.float32(0.983403), np.float32(0.9832941), np.float32(0.98422223), np.float32(0.98341113), np.float32(0.9841638), np.float32(0.9837127), np.float32(0.9847578), np.float32(0.9853741), np.float32(0.9846473), np.float32(0.98333746), np.float32(0.9828131), np.float32(0.9836301), np.float32(0.9843487), np.float32(0.9840661), np.float32(0.98403764), np.float32(0.98386073), np.float32(0.98307633), np.float32(0.9819162), np.float32(0.98235494), np.float32(0.9824157), np.float32(0.9817609), np.float32(0.98139966), np.float32(0.98156), np.float32(0.98038906), np.float32(0.97737545), np.float32(0.97834307), np.float32(0.97855854), np.float32(0.9797641), np.float32(0.9804223), np.float32(0.97990316), np.float32(0.97950107), np.float32(0.979354), np.float32(0.97751665), np.float32(0.9765702), np.float32(0.97598433), np.float32(0.97481346), np.float32(0.9735274), np.float32(0.97375554), np.float32(0.9736049), np.float32(0.9731704), np.float32(0.9722816), np.float32(0.97522277), np.float32(0.9754812), np.float32(0.9736993), np.float32(0.9727533), np.float32(0.9731295), np.float32(0.9696591), np.float32(0.97284174), np.float32(0.97297275), np.float32(0.9713618), np.float32(0.97251546), np.float32(0.9732764), np.float32(0.9731181), np.float32(0.9742008), np.float32(0.9753498), np.float32(0.9771029), np.float32(0.979388), np.float32(0.9798244), np.float32(0.9804669), np.float32(0.9803822), np.float32(0.98259985), np.float32(0.9831398), np.float32(0.98357016), np.float32(0.9830867), np.float32(0.98431486), np.float32(0.98458225), np.float32(0.9845265), np.float32(0.98454005), np.float32(0.98475224), np.float32(0.98489535), np.float32(0.9851232), np.float32(0.9854252), np.float32(0.9852659), np.float32(0.985593), np.float32(0.9857926), np.float32(0.98531336), np.float32(0.98536634), np.float32(0.98520315), np.float32(0.98543525), np.float32(0.98554975), np.float32(0.9839844), np.float32(0.9847564), np.float32(0.9833792), np.float32(0.98139477), np.float32(0.98167586), np.float32(0.9823913), np.float32(0.9788979), np.float32(0.9781552), np.float32(0.9770806), np.float32(0.9754617), np.float32(0.9754621), np.float32(0.97308344), np.float32(0.97493047), np.float32(0.9758867), np.float32(0.97490376), np.float32(0.9767228), np.float32(0.97541547), np.float32(0.98047227), np.float32(0.97639704), np.float32(0.9765212), np.float32(0.978243), np.float32(0.97553706), np.float32(0.974882), np.float32(0.9765812), np.float32(0.9778921), np.float32(0.97822374), np.float32(0.97901136), np.float32(0.9796082), np.float32(0.9806028), np.float32(0.9798338), np.float32(0.9806322), np.float32(0.98154354), np.float32(0.98244286), np.float32(0.9811949), np.float32(0.9807391), np.float32(0.9806208), np.float32(0.98113394), np.float32(0.98216647), np.float32(0.9831262), np.float32(0.982462), np.float32(0.98272425), np.float32(0.9838832), np.float32(0.9839438), np.float32(0.985871), np.float32(0.98446184), np.float32(0.9837145), np.float32(0.98568165), np.float32(0.9870853), np.float32(0.9842943), np.float32(0.98478967), np.float32(0.987636), np.float32(0.9843648), np.float32(0.9835842), np.float32(0.98513156), np.float32(0.9857524), np.float32(0.9860217), np.float32(0.98585993), np.float32(0.98590523), np.float32(0.98748386), np.float32(0.9872874), np.float32(0.98754066), np.float32(0.9879793), np.float32(0.98776346), np.float32(0.9871787), np.float32(0.98741513), np.float32(0.9877571), np.float32(0.987009), np.float32(0.9879171), np.float32(0.98813266), np.float32(0.9877907), np.float32(0.9883321), np.float32(0.9875144), np.float32(0.9874077), np.float32(0.98814255), np.float32(0.98866874), np.float32(0.98821044), np.float32(0.98882294), np.float32(0.9886487), np.float32(0.98699445), np.float32(0.98683596), np.float32(0.98732543), np.float32(0.9872464), np.float32(0.98648095), np.float32(0.9866883), np.float32(0.98529667), np.float32(0.98511803), np.float32(0.9849125), np.float32(0.98420066), np.float32(0.98522156), np.float32(0.98483735), np.float32(0.98481965), np.float32(0.9844363), np.float32(0.9850103), np.float32(0.98591655), np.float32(0.9855305), np.float32(0.9848006), np.float32(0.9836962), np.float32(0.9838118), np.float32(0.98384804), np.float32(0.9834548), np.float32(0.98255825), np.float32(0.9829533), np.float32(0.98492163), np.float32(0.98525107), np.float32(0.98359066), np.float32(0.9834198), np.float32(0.98371756), np.float32(0.9832298), np.float32(0.9832162), np.float32(0.98288757), np.float32(0.98345345), np.float32(0.98275787), np.float32(0.98253125), np.float32(0.9830257), np.float32(0.9824166), np.float32(0.9828834), np.float32(0.98387235), np.float32(0.98360646), np.float32(0.9835137), np.float32(0.9827459), np.float32(0.9826167), np.float32(0.9828181), np.float32(0.9827733), np.float32(0.9823506), np.float32(0.9829863), np.float32(0.9823084), np.float32(0.981794), np.float32(0.98224765), np.float32(0.9834102), np.float32(0.98319936), np.float32(0.9830057), np.float32(0.9840757), np.float32(0.9842428), np.float32(0.9830908), np.float32(0.9812548), np.float32(0.9821077), np.float32(0.981097), np.float32(0.9804662), np.float32(0.98138314), np.float32(0.9805525), np.float32(0.9806198), np.float32(0.9806912), np.float32(0.98087937), np.float32(0.9815169), np.float32(0.98122716), np.float32(0.98064053), np.float32(0.98072994), np.float32(0.98132837), np.float32(0.9807747), np.float32(0.9809503), np.float32(0.98021275), np.float32(0.9790273), np.float32(0.9801062), np.float32(0.9789008), np.float32(0.97815436), np.float32(0.9773831), np.float32(0.9781688), np.float32(0.97840893), np.float32(0.97896975), np.float32(0.9812955), np.float32(0.9819626), np.float32(0.9820541), np.float32(0.98226017), np.float32(0.9818833), np.float32(0.98131865), np.float32(0.9810759), np.float32(0.98112315), np.float32(0.9803412), np.float32(0.97896683), np.float32(0.9771777), np.float32(0.97669584), np.float32(0.9727664), np.float32(0.9752703), np.float32(0.9751985), np.float32(0.9761313), np.float32(0.975836), np.float32(0.97771364), np.float32(0.9763667), np.float32(0.976944), np.float32(0.97909796), np.float32(0.9799936), np.float32(0.9810346), np.float32(0.98291665), np.float32(0.98409396), np.float32(0.9845281), np.float32(0.98394704), np.float32(0.9831934), np.float32(0.9817603), np.float32(0.98328596), np.float32(0.98664886), np.float32(0.9866108), np.float32(0.9874699), np.float32(0.98817086), np.float32(0.988371), np.float32(0.98896503), np.float32(0.9893637), np.float32(0.98958874), np.float32(0.9893246), np.float32(0.99002075), np.float32(0.98995364), np.float32(0.9900309), np.float32(0.990146), np.float32(0.99038064), np.float32(0.9905724), np.float32(0.99033725), np.float32(0.98994267), np.float32(0.9900197), np.float32(0.98912734), np.float32(0.98944086), np.float32(0.98942786), np.float32(0.98938316), np.float32(0.98814684), np.float32(0.98738515), np.float32(0.9864471), np.float32(0.98566043), np.float32(0.9845073), np.float32(0.9845143), np.float32(0.9846561), np.float32(0.9839135), np.float32(0.98440176), np.float32(0.98452663), np.float32(0.9859184), np.float32(0.98611057), np.float32(0.9870285), np.float32(0.9867736), np.float32(0.98804873), np.float32(0.98789316), np.float32(0.9886541), np.float32(0.9883426), np.float32(0.98835605), np.float32(0.98878914), np.float32(0.9891746), np.float32(0.9891377), np.float32(0.9894553), np.float32(0.98987144), np.float32(0.9902834), np.float32(0.99036825), np.float32(0.9909837), np.float32(0.9908426), np.float32(0.99122614), np.float32(0.9912515), np.float32(0.99054736), np.float32(0.99063534), np.float32(0.990633), np.float32(0.9904274), np.float32(0.989806), np.float32(0.990092), np.float32(0.98966265), np.float32(0.9899867), np.float32(0.9892308), np.float32(0.98928773), np.float32(0.9888104), np.float32(0.988431), np.float32(0.98747665), np.float32(0.9874449), np.float32(0.9873941), np.float32(0.9873175), np.float32(0.98707193), np.float32(0.9865072), np.float32(0.98604494), np.float32(0.98593044), np.float32(0.98520964), np.float32(0.9848728), np.float32(0.9845786), np.float32(0.9852232), np.float32(0.9845217), np.float32(0.9842748), np.float32(0.9842681), np.float32(0.9844667), np.float32(0.98432183), np.float32(0.9843493), np.float32(0.98416555), np.float32(0.98364973), np.float32(0.9843689), np.float32(0.9848587), np.float32(0.9844572), np.float32(0.9846491), np.float32(0.985045), np.float32(0.9845383), np.float32(0.9841868), np.float32(0.9842605), np.float32(0.9841201), np.float32(0.98380363), np.float32(0.98368007), np.float32(0.9835745), np.float32(0.98318374), np.float32(0.98320436), np.float32(0.982872), np.float32(0.98135275), np.float32(0.98158157), np.float32(0.98149806), np.float32(0.98018354), np.float32(0.9798615), np.float32(0.98034006), np.float32(0.97934926), np.float32(0.97825897), np.float32(0.9783493), np.float32(0.9772093), np.float32(0.9766441), np.float32(0.97694993), np.float32(0.97633094), np.float32(0.9750754), np.float32(0.9751091), np.float32(0.974344), np.float32(0.9726865), np.float32(0.97203124), np.float32(0.97144914), np.float32(0.972889), np.float32(0.9725056), np.float32(0.9706771), np.float32(0.97238547), np.float32(0.9741587), np.float32(0.9735503), np.float32(0.97274166), np.float32(0.97223186), np.float32(0.972749), np.float32(0.97158784), np.float32(0.970167), np.float32(0.9677558), np.float32(0.9705356), np.float32(0.972553), np.float32(0.97294587), np.float32(0.9741665), np.float32(0.9742095), np.float32(0.9740993), np.float32(0.9739656), np.float32(0.9743861), np.float32(0.97428447), np.float32(0.97476476), np.float32(0.9742065), np.float32(0.97317433), np.float32(0.9714964), np.float32(0.97161496), np.float32(0.9719483), np.float32(0.97158897), np.float32(0.9710834), np.float32(0.971675), np.float32(0.9729345), np.float32(0.9712516), np.float32(0.9717532), np.float32(0.97233135), np.float32(0.97044015), np.float32(0.9710226), np.float32(0.97196263), np.float32(0.97130007), np.float32(0.97319716), np.float32(0.97498214), np.float32(0.9782647), np.float32(0.97705394), np.float32(0.97631526), np.float32(0.97491723), np.float32(0.975295), np.float32(0.9760585), np.float32(0.97780335), np.float32(0.9773117), np.float32(0.978272), np.float32(0.9768908), np.float32(0.9736202), np.float32(0.9704204), np.float32(0.969858), np.float32(0.97104824), np.float32(0.9692964), np.float32(0.9692202), np.float32(0.95979357), np.float32(0.95928097), np.float32(0.96549356), np.float32(0.9632283), np.float32(0.9606501), np.float32(0.96396506), np.float32(0.9648465), np.float32(0.9708316), np.float32(0.9707892), np.float32(0.97132283), np.float32(0.9714016), np.float32(0.9710349), np.float32(0.96647984), np.float32(0.9640342), np.float32(0.9576496), np.float32(0.9513086), np.float32(0.9464919), np.float32(0.9545), np.float32(0.95554745), np.float32(0.95449156), np.float32(0.9506906), np.float32(0.95021516), np.float32(0.94801015), np.float32(0.94023156), np.float32(0.93909377), np.float32(0.9356834), np.float32(0.9390434), np.float32(0.9343117), np.float32(0.93267184), np.float32(0.93588054), np.float32(0.9330588), np.float32(0.92184645), np.float32(0.9207207), np.float32(0.92609775), np.float32(0.9164824), np.float32(0.917814), np.float32(0.9080489), np.float32(0.89779454), np.float32(0.8976284), np.float32(0.90920085), np.float32(0.9015325), np.float32(0.900675), np.float32(0.9098146), np.float32(0.92546153), np.float32(0.9388863), np.float32(0.94945407), np.float32(0.9564427), np.float32(0.9597226), np.float32(0.9662911), np.float32(0.97137904), np.float32(0.97422373), np.float32(0.9744983), np.float32(0.97390634), np.float32(0.97283566), np.float32(0.9723511), np.float32(0.97255546), np.float32(0.9716978), np.float32(0.96993273), np.float32(0.9688191), np.float32(0.9692871), np.float32(0.9686547), np.float32(0.9673527), np.float32(0.9694557), np.float32(0.9664446), np.float32(0.9656942), np.float32(0.9639029), np.float32(0.9670711), np.float32(0.96881557), np.float32(0.9691358), np.float32(0.97075415), np.float32(0.971392), np.float32(0.9733838), np.float32(0.9733732), np.float32(0.9733579), np.float32(0.9750919), np.float32(0.9758055), np.float32(0.9764439), np.float32(0.9768126), np.float32(0.9769372), np.float32(0.97666454), np.float32(0.97515476), np.float32(0.9755857), np.float32(0.97606283), np.float32(0.9760031), np.float32(0.97627205), np.float32(0.9756368), np.float32(0.975398), np.float32(0.9747399), np.float32(0.9753509), np.float32(0.97601116), np.float32(0.9753941), np.float32(0.9754445), np.float32(0.9758597), np.float32(0.97622013), np.float32(0.9757119), np.float32(0.9757934), np.float32(0.9757993), np.float32(0.97643125), np.float32(0.97657806), np.float32(0.97677976), np.float32(0.97756493), np.float32(0.976655), np.float32(0.9767032), np.float32(0.9771738), np.float32(0.9782566), np.float32(0.97787), np.float32(0.97839445), np.float32(0.9792706), np.float32(0.9801593), np.float32(0.9801538), np.float32(0.98079807), np.float32(0.98103863), np.float32(0.9812205), np.float32(0.9818101), np.float32(0.98243755), np.float32(0.9827137), np.float32(0.98291945), np.float32(0.98295885), np.float32(0.9833362), np.float32(0.98362654), np.float32(0.98353106), np.float32(0.983383), np.float32(0.98383266), np.float32(0.9834584), np.float32(0.9834615), np.float32(0.98256105), np.float32(0.98253435), np.float32(0.9827529), np.float32(0.9828787), np.float32(0.98314744), np.float32(0.98289984), np.float32(0.98256475), np.float32(0.98248106), np.float32(0.9825148), np.float32(0.98209655), np.float32(0.98236185), np.float32(0.98192054), np.float32(0.98070705), np.float32(0.97912496), np.float32(0.9780818), np.float32(0.97753805), np.float32(0.9739482), np.float32(0.9701198), np.float32(0.9646739), np.float32(0.95893973), np.float32(0.94916177), np.float32(0.94434667), np.float32(0.9245487), np.float32(0.9282082), np.float32(0.9169849), np.float32(0.9036336), np.float32(0.8950678), np.float32(0.88986784), np.float32(0.8720274), np.float32(0.86302614), np.float32(0.8412835), np.float32(0.83006084), np.float32(0.7832992), np.float32(0.7755876), np.float32(0.7621281), np.float32(0.73335624), np.float32(0.6693415), np.float32(0.6487648), np.float32(0.609848), np.float32(0.55277973), np.float32(0.53194124), np.float32(0.52299696), np.float32(0.50882167), np.float32(0.49388832), np.float32(0.46183965), np.float32(0.44428763), np.float32(0.42391586), np.float32(0.37789798), np.float32(0.3570904), np.float32(0.32104692), np.float32(0.28582904), np.float32(0.23157893), np.float32(0.21633466), np.float32(0.22682002), np.float32(0.20592317), np.float32(0.1998335), np.float32(0.18841992), np.float32(0.17718051), np.float32(0.16599673), np.float32(0.19608144), np.float32(0.19480963), np.float32(0.14867318), np.float32(0.17976815), np.float32(0.23055421), np.float32(0.24994083), np.float32(0.24361864), np.float32(0.24291418), np.float32(0.2748372), np.float32(0.27665454), np.float32(0.26767877), np.float32(0.25435594), np.float32(0.28746065), np.float32(0.2456327), np.float32(0.20893978), np.float32(0.19730984), np.float32(0.23306513), np.float32(0.22898898), np.float32(0.1627394), np.float32(0.18307623), np.float32(0.13467531), np.float32(0.105549626), np.float32(0.109454386), np.float32(0.13043635), np.float32(0.10986698), np.float32(0.09100725), np.float32(0.08652018), np.float32(0.08122777), np.float32(0.07506076), np.float32(0.07405129), np.float32(0.08124799), np.float32(0.09744962), np.float32(0.11298921), np.float32(0.14348848), np.float32(0.14628658), np.float32(0.16267586), np.float32(0.15890099), np.float32(0.25190282), np.float32(0.32016647), np.float32(0.27260143), np.float32(0.24919975), np.float32(0.31837958), np.float32(0.2902136), np.float32(0.4825091), np.float32(0.50666016), np.float32(0.54387915), np.float32(0.5382014), np.float32(0.6107197), np.float32(0.6491589), np.float32(0.75809157), np.float32(0.79772544), np.float32(0.8364408), np.float32(0.89717656), np.float32(0.9340992), np.float32(0.95003396), np.float32(0.95573723), np.float32(0.95934), np.float32(0.95946145), np.float32(0.95622617), np.float32(0.948732), np.float32(0.9538362), np.float32(0.95619994), np.float32(0.9556017), np.float32(0.9565321), np.float32(0.95467705), np.float32(0.95057815), np.float32(0.9508121), np.float32(0.94236255), np.float32(0.9318836), np.float32(0.9285771), np.float32(0.9252147), np.float32(0.9250474), np.float32(0.91873646), np.float32(0.9189992), np.float32(0.8920441), np.float32(0.85445327), np.float32(0.84562063), np.float32(0.8296799), np.float32(0.7888642), np.float32(0.735856), np.float32(0.6977051), np.float32(0.63936687), np.float32(0.5486622), np.float32(0.5070846), np.float32(0.43408045), np.float32(0.40921146), np.float32(0.37092945), np.float32(0.37327257), np.float32(0.3879036), np.float32(0.44896168), np.float32(0.48105255), np.float32(0.45208564), np.float32(0.46276313), np.float32(0.4812264), np.float32(0.49002358), np.float32(0.4824333), np.float32(0.46086866), np.float32(0.47119614), np.float32(0.48395434), np.float32(0.51526), np.float32(0.49421328), np.float32(0.44728723), np.float32(0.45066074), np.float32(0.46874788), np.float32(0.463124), np.float32(0.4266448), np.float32(0.4235209), np.float32(0.44716334), np.float32(0.42424285), np.float32(0.38908002), np.float32(0.38417634), np.float32(0.3891791), np.float32(0.3755402), np.float32(0.3650988), np.float32(0.36285886), np.float32(0.3919374), np.float32(0.3707722), np.float32(0.3882029), np.float32(0.37427196), np.float32(0.36828652), np.float32(0.34744337), np.float32(0.36275864), np.float32(0.3667594), np.float32(0.3495618), np.float32(0.38776797), np.float32(0.42758226), np.float32(0.43293378), np.float32(0.43270984), np.float32(0.44268912), np.float32(0.44068998), np.float32(0.43738306), np.float32(0.4355545), np.float32(0.4540669), np.float32(0.45658273), np.float32(0.45619115), np.float32(0.46534714), np.float32(0.4892315), np.float32(0.47789264), np.float32(0.42515874), np.float32(0.42421085), np.float32(0.42007118), np.float32(0.38313144), np.float32(0.3665637), np.float32(0.34937596), np.float32(0.37740228), np.float32(0.37572247), np.float32(0.37559193), np.float32(0.37842184), np.float32(0.37045267), np.float32(0.38835308)], 'MRNCKSARKWFVQNELLNHPHRFSQYLLQCTSSDVRTAFAKLLVFLAHFTITDGPIHLPTEGSPEQNPPKMMSDLILQRVFNLLKKDVSEHGRHLPQYFSVFAMYLNLGVVNRKQLLQLQVPHYFILTALDDGPGPPIKYQYAELNKLYQVVSLLVRCCDVSQHCTSSKPGQAALPNPYGDRSITHPIIPLQSNVVDLLMTNKSYVKKIIEDGSNTDETLKLLKFLCWENPQMSRVVLSELLWQIAYSYTYELRPHLDLLLQMLMLEDSWQHQRIINTLKGIPDDRDGLFTTIQRSKAHYAKRAYQCIKCMTTLFSNCPVAYQLLFNNGELKRRWSMSVEWLGDELDRRSYGTGNTGGQYNYNNWSPPAPSNESANGYFLEHSQSAKHTLAKASELCPVEEPEDIEVSEEQESDNPPISDPTVVTQYAPEIDQQSNKTSENKLDET': [np.float32(0.71224487), np.float32(0.79075074), np.float32(0.708876), np.float32(0.79768586), np.float32(0.8042794), np.float32(0.82721126), np.float32(0.7825255), np.float32(0.82225937), np.float32(0.73378307), np.float32(0.7315612), np.float32(0.6856017), np.float32(0.6012499), np.float32(0.5438787), np.float32(0.47140422), np.float32(0.43837532), np.float32(0.35956594), np.float32(0.32312098), np.float32(0.31059083), np.float32(0.21607736), np.float32(0.21436639), np.float32(0.20363452), np.float32(0.19925451), np.float32(0.20481227), np.float32(0.18934925), np.float32(0.1837688), np.float32(0.16203749), np.float32(0.11405006), np.float32(0.10281106), np.float32(0.10299801), np.float32(0.091376856), np.float32(0.07681289), np.float32(0.07068741), np.float32(0.06394022), np.float32(0.057987332), np.float32(0.048925363), np.float32(0.044806376), np.float32(0.046057247), np.float32(0.0373014), np.float32(0.03858124), np.float32(0.038133543), np.float32(0.04103947), np.float32(0.041256066), np.float32(0.041807495), np.float32(0.043307006), np.float32(0.044068046), np.float32(0.046242204), np.float32(0.046448126), np.float32(0.06372071), np.float32(0.07893141), np.float32(0.12936911), np.float32(0.18147135), np.float32(0.22841944), np.float32(0.2692968), np.float32(0.32297522), np.float32(0.33101454), np.float32(0.36696017), np.float32(0.37251043), np.float32(0.37601542), np.float32(0.36624932), np.float32(0.39261746), np.float32(0.37138617), np.float32(0.36494175), np.float32(0.35913575), np.float32(0.37210405), np.float32(0.36487278), np.float32(0.2853099), np.float32(0.36477602), np.float32(0.3630141), np.float32(0.26372686), np.float32(0.2539078), np.float32(0.24802488), np.float32(0.20765734), np.float32(0.14007086), np.float32(0.12003917), np.float32(0.12274176), np.float32(0.102860115), np.float32(0.07734067), np.float32(0.07165777), np.float32(0.06416012), np.float32(0.062837124), np.float32(0.060511697), np.float32(0.06780886), np.float32(0.06189523), np.float32(0.057167795), np.float32(0.06019736), np.float32(0.059661187), np.float32(0.053840242), np.float32(0.05050603), np.float32(0.050951783), np.float32(0.046858564), np.float32(0.044801153), np.float32(0.04218933), np.float32(0.04685144), np.float32(0.04645914), np.float32(0.04113385), np.float32(0.044127826), np.float32(0.043166354), np.float32(0.038762473), np.float32(0.03405193), np.float32(0.030116294), np.float32(0.031154478), np.float32(0.028596936), np.float32(0.026178394), np.float32(0.025375852), np.float32(0.02255645), np.float32(0.019283552), np.float32(0.020336254), np.float32(0.022058547), np.float32(0.024369663), np.float32(0.023902666), np.float32(0.026746651), np.float32(0.028396428), np.float32(0.029344805), np.float32(0.02935234), np.float32(0.028966282), np.float32(0.02713847), np.float32(0.026796402), np.float32(0.029599844), np.float32(0.031001324), np.float32(0.03289439), np.float32(0.04030144), np.float32(0.04544672), np.float32(0.054495055), np.float32(0.056927253), np.float32(0.055598404), np.float32(0.058174923), np.float32(0.052850924), np.float32(0.05715912), np.float32(0.05766103), np.float32(0.056126144), np.float32(0.051249947), np.float32(0.053471733), np.float32(0.051272895), np.float32(0.05300046), np.float32(0.059323575), np.float32(0.06205924), np.float32(0.061694454), np.float32(0.061397392), np.float32(0.07238472), np.float32(0.07075578), np.float32(0.06599954), np.float32(0.061213456), np.float32(0.056877803), np.float32(0.046175662), np.float32(0.039531365), np.float32(0.039007884), np.float32(0.032858625), np.float32(0.02925658), np.float32(0.02820569), np.float32(0.025346078), np.float32(0.025486711), np.float32(0.026510848), np.float32(0.027930459), np.float32(0.027257727), np.float32(0.02971235), np.float32(0.032743677), np.float32(0.036783468), np.float32(0.04509541), np.float32(0.052956227), np.float32(0.053395282), np.float32(0.067058824), np.float32(0.084632084), np.float32(0.10356919), np.float32(0.12751086), np.float32(0.19359222), np.float32(0.2355034), np.float32(0.28375986), np.float32(0.30805087), np.float32(0.339809), np.float32(0.37995136), np.float32(0.43090153), np.float32(0.51132387), np.float32(0.5524098), np.float32(0.5783341), np.float32(0.6098302), np.float32(0.6700111), np.float32(0.6301451), np.float32(0.5411234), np.float32(0.5223466), np.float32(0.48170516), np.float32(0.45281157), np.float32(0.40098163), np.float32(0.4052752), np.float32(0.32881466), np.float32(0.24722666), np.float32(0.23902187), np.float32(0.19327031), np.float32(0.17995934), np.float32(0.1651816), np.float32(0.12835588), np.float32(0.10960468), np.float32(0.10742657), np.float32(0.09795595), np.float32(0.08707513), np.float32(0.0726057), np.float32(0.06921569), np.float32(0.069881395), np.float32(0.057617847), np.float32(0.05381286), np.float32(0.056248102), np.float32(0.062130842), np.float32(0.06737256), np.float32(0.0724717), np.float32(0.07894823), np.float32(0.07938232), np.float32(0.08623153), np.float32(0.09116225), np.float32(0.091581665), np.float32(0.0915093), np.float32(0.09381694), np.float32(0.09427712), np.float32(0.09169803), np.float32(0.09542205), np.float32(0.09187503), np.float32(0.08603282), np.float32(0.078159966), np.float32(0.07706197), np.float32(0.08508251), np.float32(0.096632384), np.float32(0.10195008), np.float32(0.10639798), np.float32(0.10338168), np.float32(0.10028719), np.float32(0.09564478), np.float32(0.08728453), np.float32(0.0748515), np.float32(0.060756393), np.float32(0.050683554), np.float32(0.046421487), np.float32(0.037203126), np.float32(0.03152356), np.float32(0.03325958), np.float32(0.03324863), np.float32(0.02777558), np.float32(0.02830073), np.float32(0.031046106), np.float32(0.029808754), np.float32(0.0283609), np.float32(0.03131721), np.float32(0.03307672), np.float32(0.036230426), np.float32(0.031328127), np.float32(0.033028606), np.float32(0.03299306), np.float32(0.02917884), np.float32(0.02830223), np.float32(0.030214215), np.float32(0.028140858), np.float32(0.02469809), np.float32(0.024949422), np.float32(0.028504571), np.float32(0.027842814), np.float32(0.025185391), np.float32(0.02805375), np.float32(0.03135685), np.float32(0.033786874), np.float32(0.03696302), np.float32(0.04136072), np.float32(0.04311271), np.float32(0.04747925), np.float32(0.04521381), np.float32(0.04750162), np.float32(0.050280992), np.float32(0.04506824), np.float32(0.039959032), np.float32(0.04433746), np.float32(0.044800263), np.float32(0.04033918), np.float32(0.047236405), np.float32(0.058788743), np.float32(0.057338662), np.float32(0.065767296), np.float32(0.07791603), np.float32(0.09160281), np.float32(0.09609641), np.float32(0.1105074), np.float32(0.1200704), np.float32(0.118890524), np.float32(0.12109739), np.float32(0.12222751), np.float32(0.121451974), np.float32(0.11848442), np.float32(0.12325603), np.float32(0.1330779), np.float32(0.14094938), np.float32(0.14010142), np.float32(0.1422515), np.float32(0.15840815), np.float32(0.15423127), np.float32(0.13999684), np.float32(0.14163594), np.float32(0.14159165), np.float32(0.1235107), np.float32(0.11548092), np.float32(0.119521655), np.float32(0.1072367), np.float32(0.09220612), np.float32(0.090584494), np.float32(0.080444604), np.float32(0.06806844), np.float32(0.059374016), np.float32(0.06304459), np.float32(0.05865871), np.float32(0.053353142), np.float32(0.057443805), np.float32(0.064272515), np.float32(0.056050725), np.float32(0.054198813), np.float32(0.050861657), np.float32(0.047009964), np.float32(0.043414675), np.float32(0.04298634), np.float32(0.042660374), np.float32(0.04438104), np.float32(0.037232526), np.float32(0.037454482), np.float32(0.041960414), np.float32(0.04445731), np.float32(0.047370378), np.float32(0.047924977), np.float32(0.05263486), np.float32(0.054959267), np.float32(0.05732442), np.float32(0.054139696), np.float32(0.055876475), np.float32(0.05505363), np.float32(0.0568948), np.float32(0.057859376), np.float32(0.058462024), np.float32(0.058731686), np.float32(0.059292473), np.float32(0.05830225), np.float32(0.064222194), np.float32(0.072060086), np.float32(0.074644655), np.float32(0.07907092), np.float32(0.0881529), np.float32(0.109681204), np.float32(0.11851868), np.float32(0.12323033), np.float32(0.13378325), np.float32(0.14762999), np.float32(0.1594451), np.float32(0.19241247), np.float32(0.22718741), np.float32(0.26112148), np.float32(0.30919325), np.float32(0.37034371), np.float32(0.40620494), np.float32(0.48843107), np.float32(0.58566093), np.float32(0.7030175), np.float32(0.7630237), np.float32(0.79951555), np.float32(0.8551802), np.float32(0.8695156), np.float32(0.882534), np.float32(0.8947868), np.float32(0.8998751), np.float32(0.9146456), np.float32(0.9183739), np.float32(0.9150908), np.float32(0.91783166), np.float32(0.9278711), np.float32(0.92276853), np.float32(0.9232914), np.float32(0.9290637), np.float32(0.93700916), np.float32(0.946014), np.float32(0.9403746), np.float32(0.94766), np.float32(0.9500388), np.float32(0.93860316), np.float32(0.94246167), np.float32(0.94890815), np.float32(0.95396256), np.float32(0.95651025), np.float32(0.95332295), np.float32(0.95988196), np.float32(0.9584226), np.float32(0.9625576), np.float32(0.96113956), np.float32(0.9570218), np.float32(0.95507544), np.float32(0.95030075), np.float32(0.9538543), np.float32(0.95114607), np.float32(0.9552217), np.float32(0.952413), np.float32(0.96109015), np.float32(0.96327245), np.float32(0.9633712), np.float32(0.9668637), np.float32(0.9682825), np.float32(0.9680338), np.float32(0.972454), np.float32(0.97173494), np.float32(0.9721834), np.float32(0.9748), np.float32(0.97655606), np.float32(0.97768426), np.float32(0.9796315), np.float32(0.98086023), np.float32(0.9809044), np.float32(0.98057705), np.float32(0.9811973), np.float32(0.98165876), np.float32(0.9806631), np.float32(0.9804403), np.float32(0.98086846), np.float32(0.9799831), np.float32(0.97930145), np.float32(0.97861415), np.float32(0.9772515), np.float32(0.9765846), np.float32(0.9762799), np.float32(0.9748352), np.float32(0.9741934), np.float32(0.97442055), np.float32(0.9741082), np.float32(0.9745849), np.float32(0.9746439), np.float32(0.97477096), np.float32(0.97417307), np.float32(0.97368467), np.float32(0.97466856), np.float32(0.9742119), np.float32(0.97469103), np.float32(0.97473407), np.float32(0.9741355), np.float32(0.9713964), np.float32(0.97139096), np.float32(0.96958065), np.float32(0.96941143), np.float32(0.96820486), np.float32(0.9675502), np.float32(0.9660193), np.float32(0.97780126), np.float32(0.9683403), np.float32(0.96397436), np.float32(0.96468264), np.float32(0.9634561), np.float32(0.9658609), np.float32(0.9647351), np.float32(0.9642579), np.float32(0.9623855)], 'MKKENEAQHVLIRRSSSPAELDLKEDLQQSHGNHREREISESVSSDMSIGYNNEVETTLVPWQTCEEEHEVTIPTDICVDADAHHWLQLSPSDAANLTDSSEFLADDCSIIAGGNLIGWHPDSAAVLWRRIFGILGDVNNIQSPKIHAKVFGYLYELWYKLAKIRDNLAISLDNQSTPSPPVLIPPLRIFASWLFKATSLPNEYKEGKLQAYRLICAMMTRRQDVLPNSDFLVHFYLVMHIGLTSEDQDILNTVIKHCPSCFFFLGLPGFTMLIGDFITAAARVLSTDMLEAPRSEAHTLLGSLVCFPNIYQEIPLLQPNPEADEFIAGTADVKCYLINILLKNATDEPCEAARCIAVCCLGVWICEELVQCTNHPQVKDAINVIGVTLKFSNKLVAQVACDVLQLLVSYWEKLQKHESSLSRKITEILVATIAFLLPSAEYSSVETDKKFIVSLLLCLLDWCMALPMKTLLEPVSTVLEDQHSSKAPLLDYIYRVLHCCVYGSSTYTQQSHYTLSLADLSCNDYDPFLPLGNVKNSEPAHSHSTTDLGNLLTVVEERKRRSLELIPLTARMVMTHLVNHLSHYPLSGGPAILHSLISENHDNFYVESSELSSDVFRSPNLQLFVFNDNTLISYLQIPAETTMDTEPAGVLSDVRVIVRDISGKYSWDGRILYGPLEGCLARQNGNNSFVFWGSHEGQFEAHTNISQAEEGDDALDKLLEKIGSTSPECLLRSQLKLNEPSPPPFGMSHDQENDIIEAIIRQSAQEKEHVHRCSSDLGMKVASQEEPSSVEPQAPFYFCRLLLNDLGMNSWDRRKNFHLLKKNSKLLRELKNLDSRQCRETHKIAVFYIAEGQEDKCSILSNARGSQAYEDFVAGLGWEVDLSTHCGFMGGLQRNGSTGQTAPYYATSTVEVIFHVSTRMPSDSDDSLTKKLRHLGNDEVHIVWSEHTRNYRRGIIPTDFGDVLIIIYPMKNHLFFVEIMKKPEVPFFGPLFDGAIVTAKLLPSLICATCINASRAVKSLIPLYQSFYEERALYLEAIIQNHKEVMTFEDFTSQVFAPSPTYSLSGTD': [np.float32(0.91629726), np.float32(0.9203931), np.float32(0.92768514), np.float32(0.9323908), np.float32(0.9348011), np.float32(0.93490195), np.float32(0.9331802), np.float32(0.9405252), np.float32(0.94635284), np.float32(0.94960636), np.float32(0.94463074), np.float32(0.9506007), np.float32(0.9493954), np.float32(0.94422394), np.float32(0.9450715), np.float32(0.948773), np.float32(0.9528585), np.float32(0.9557109), np.float32(0.9548855), np.float32(0.95958143), np.float32(0.96137565), np.float32(0.9624992), np.float32(0.9666667), np.float32(0.9656891), np.float32(0.9623729), np.float32(0.9626376), np.float32(0.9627967), np.float32(0.9652886), np.float32(0.9642188), np.float32(0.9665908), np.float32(0.9659384), np.float32(0.9675857), np.float32(0.96664184), np.float32(0.9662073), np.float32(0.96632683), np.float32(0.96548134), np.float32(0.9634252), np.float32(0.9648619), np.float32(0.9625974), np.float32(0.9601707), np.float32(0.96197736), np.float32(0.95866495), np.float32(0.95980465), np.float32(0.9501701), np.float32(0.95173377), np.float32(0.9446287), np.float32(0.9441868), np.float32(0.9444248), np.float32(0.9393439), np.float32(0.9362605), np.float32(0.9328), np.float32(0.925579), np.float32(0.9201884), np.float32(0.9140715), np.float32(0.91608346), np.float32(0.91152084), np.float32(0.91123736), np.float32(0.91516244), np.float32(0.92003274), np.float32(0.9126862), np.float32(0.9154161), np.float32(0.90428686), np.float32(0.90705717), np.float32(0.9105442), np.float32(0.9169866), np.float32(0.9132711), np.float32(0.9025116), np.float32(0.89183635), np.float32(0.88827616), np.float32(0.8869419), np.float32(0.86115015), np.float32(0.8537131), np.float32(0.83954906), np.float32(0.7444179), np.float32(0.7198821), np.float32(0.63004017), np.float32(0.56091034), np.float32(0.44769472), np.float32(0.36066383), np.float32(0.40781215), np.float32(0.3026722), np.float32(0.31272307), np.float32(0.30787182), np.float32(0.29494196), np.float32(0.2880757), np.float32(0.35550523), np.float32(0.41999197), np.float32(0.6488166), np.float32(0.6549754), np.float32(0.6446236), np.float32(0.6481224), np.float32(0.705757), np.float32(0.62899214), np.float32(0.54062855), np.float32(0.50367326), np.float32(0.45145476), np.float32(0.4190363), np.float32(0.434492), np.float32(0.3791139), np.float32(0.26102433), np.float32(0.19253676), np.float32(0.21680525), np.float32(0.2358934), np.float32(0.21009383), np.float32(0.1920245), np.float32(0.15070587), np.float32(0.14285219), np.float32(0.11260827), np.float32(0.08555599), np.float32(0.08189671), np.float32(0.07631399), np.float32(0.061368983), np.float32(0.05079169), np.float32(0.04827777), np.float32(0.041334912), np.float32(0.03618297), np.float32(0.036589026), np.float32(0.038986422), np.float32(0.03544101), np.float32(0.029027408), np.float32(0.027506677), np.float32(0.026164522), np.float32(0.025451714), np.float32(0.023781616), np.float32(0.024158677), np.float32(0.02612612), np.float32(0.025816409), np.float32(0.027711937), np.float32(0.031421356), np.float32(0.035400126), np.float32(0.037706822), np.float32(0.03725044), np.float32(0.04023078), np.float32(0.047589988), np.float32(0.040967636), np.float32(0.041870914), np.float32(0.045571145), np.float32(0.05083127), np.float32(0.048998013), np.float32(0.04985293), np.float32(0.054542918), np.float32(0.050781), np.float32(0.045723658), np.float32(0.04839952), np.float32(0.05028047), np.float32(0.045124803), np.float32(0.044032726), np.float32(0.044118866), np.float32(0.04569329), np.float32(0.041238867), np.float32(0.039285827), np.float32(0.041522466), np.float32(0.034939323), np.float32(0.033941958), np.float32(0.032219674), np.float32(0.034300257), np.float32(0.029598055), np.float32(0.025004523), np.float32(0.027231043), np.float32(0.028866313), np.float32(0.029121332), np.float32(0.02951492), np.float32(0.035420407), np.float32(0.041302036), np.float32(0.043184143), np.float32(0.052415818), np.float32(0.06759272), np.float32(0.08373812), np.float32(0.08203031), np.float32(0.10000529), np.float32(0.11578114), np.float32(0.114321224), np.float32(0.10812251), np.float32(0.11040346), np.float32(0.10998714), np.float32(0.10382452), np.float32(0.11815108), np.float32(0.109663375), np.float32(0.09503066), np.float32(0.08430895), np.float32(0.09978935), np.float32(0.09778512), np.float32(0.10200897), np.float32(0.10501975), np.float32(0.122573145), np.float32(0.124222554), np.float32(0.11946681), np.float32(0.08840303), np.float32(0.07812711), np.float32(0.056014657), np.float32(0.05227165), np.float32(0.049002226), np.float32(0.04814098), np.float32(0.045911808), np.float32(0.04557175), np.float32(0.04368028), np.float32(0.048608728), np.float32(0.04520414), np.float32(0.04478156), np.float32(0.050230093), np.float32(0.044288006), np.float32(0.047828916), np.float32(0.048838846), np.float32(0.047390837), np.float32(0.042780112), np.float32(0.044064853), np.float32(0.042663246), np.float32(0.043655857), np.float32(0.040738657), np.float32(0.045665853), np.float32(0.048005905), np.float32(0.046606153), np.float32(0.053825594), np.float32(0.04912316), np.float32(0.040497776), np.float32(0.041051023), np.float32(0.044534188), np.float32(0.03912985), np.float32(0.034781035), np.float32(0.032326464), np.float32(0.028923005), np.float32(0.028557528), np.float32(0.022491539), np.float32(0.022696324), np.float32(0.023083165), np.float32(0.02145621), np.float32(0.020867895), np.float32(0.022118207), np.float32(0.022242572), np.float32(0.021311784), np.float32(0.022322476), np.float32(0.022333859), np.float32(0.02287175), np.float32(0.02403136), np.float32(0.025931463), np.float32(0.025669705), np.float32(0.025487754), np.float32(0.027556287), np.float32(0.026136653), np.float32(0.022326102), np.float32(0.021442628), np.float32(0.019727629), np.float32(0.016936066), np.float32(0.017418688), np.float32(0.022537945), np.float32(0.025355464), np.float32(0.02363996), np.float32(0.02776438), np.float32(0.032586083), np.float32(0.034835048), np.float32(0.04385263), np.float32(0.045828667), np.float32(0.049019385), np.float32(0.055640142), np.float32(0.05184964), np.float32(0.04960198), np.float32(0.0465335), np.float32(0.04280992), np.float32(0.035894703), np.float32(0.029760547), np.float32(0.02669057), np.float32(0.022692379), np.float32(0.022055682), np.float32(0.021323608), np.float32(0.020752767), np.float32(0.021542795), np.float32(0.021387901), np.float32(0.021701787), np.float32(0.020649957), np.float32(0.018247934), np.float32(0.018137744), np.float32(0.015978528), np.float32(0.01544081), np.float32(0.015478398), np.float32(0.015793454), np.float32(0.016037798), np.float32(0.020197341), np.float32(0.023178471), np.float32(0.026298948), np.float32(0.03390881), np.float32(0.035437476), np.float32(0.047294974), np.float32(0.05791126), np.float32(0.073786), np.float32(0.0809605), np.float32(0.08895406), np.float32(0.101899125), np.float32(0.10717029), np.float32(0.10140724), np.float32(0.097448304), np.float32(0.098306045), np.float32(0.07577968), np.float32(0.07330887), np.float32(0.07225692), np.float32(0.07281488), np.float32(0.061022345), np.float32(0.059249964), np.float32(0.065011844), np.float32(0.0608099), np.float32(0.05538582), np.float32(0.05426837), np.float32(0.056674153), np.float32(0.05106359), np.float32(0.043843016), np.float32(0.051051438), np.float32(0.051469702), np.float32(0.053401787), np.float32(0.055875085), np.float32(0.059456985), np.float32(0.07147467), np.float32(0.092807606), np.float32(0.090912916), np.float32(0.11502033), np.float32(0.1407732), np.float32(0.15174311), np.float32(0.16903315), np.float32(0.18255614), np.float32(0.18358177), np.float32(0.19510853), np.float32(0.19923358), np.float32(0.19346601), np.float32(0.16899511), np.float32(0.14986569), np.float32(0.13168892), np.float32(0.11795425), np.float32(0.09987297), np.float32(0.093404144), np.float32(0.09228108), np.float32(0.08970999), np.float32(0.08017982), np.float32(0.06763366), np.float32(0.06072171), np.float32(0.053870533), np.float32(0.048298005), np.float32(0.047542617), np.float32(0.057321217), np.float32(0.056282043), np.float32(0.05700619), np.float32(0.05551395), np.float32(0.05898672), np.float32(0.056641415), np.float32(0.053063154), np.float32(0.053258248), np.float32(0.048048045), np.float32(0.045993473), np.float32(0.043592826), np.float32(0.038892977), np.float32(0.03973886), np.float32(0.039706185), np.float32(0.0400588), np.float32(0.04602714), np.float32(0.042371593), np.float32(0.038954377), np.float32(0.03539671), np.float32(0.03560674), np.float32(0.03225694), np.float32(0.03073408), np.float32(0.030082753), np.float32(0.027173964), np.float32(0.026470628), np.float32(0.02403212), np.float32(0.025319235), np.float32(0.027453067), np.float32(0.028314821), np.float32(0.036330886), np.float32(0.04330196), np.float32(0.043009274), np.float32(0.056830462), np.float32(0.06692805), np.float32(0.06927359), np.float32(0.06493732), np.float32(0.06676927), np.float32(0.07749033), np.float32(0.07193552), np.float32(0.07659791), np.float32(0.08078237), np.float32(0.08814781), np.float32(0.08922872), np.float32(0.10292816), np.float32(0.09612942), np.float32(0.09040886), np.float32(0.09345248), np.float32(0.09554867), np.float32(0.09067569), np.float32(0.087081335), np.float32(0.07682968), np.float32(0.07604756), np.float32(0.07060028), np.float32(0.05469913), np.float32(0.043951258), np.float32(0.042121865), np.float32(0.03340719), np.float32(0.027957663), np.float32(0.030220876), np.float32(0.029032491), np.float32(0.023853064), np.float32(0.021427006), np.float32(0.023226097), np.float32(0.022945615), np.float32(0.022164585), np.float32(0.027390217), np.float32(0.03261662), np.float32(0.029449396), np.float32(0.03461304), np.float32(0.052023537), np.float32(0.05509555), np.float32(0.06381614), np.float32(0.0664944), np.float32(0.074365854), np.float32(0.07306432), np.float32(0.060074802), np.float32(0.06953484), np.float32(0.0774737), np.float32(0.07057281), np.float32(0.06928732), np.float32(0.08115718), np.float32(0.08512875), np.float32(0.06900036), np.float32(0.06686192), np.float32(0.07447102), np.float32(0.07174089), np.float32(0.060131557), np.float32(0.059606455), np.float32(0.06392853), np.float32(0.04948161), np.float32(0.04437018), np.float32(0.049996242), np.float32(0.04812361), np.float32(0.039376415), np.float32(0.041923255), np.float32(0.040955096), np.float32(0.0407724), np.float32(0.03839688), np.float32(0.03561047), np.float32(0.03890003), np.float32(0.03758202), np.float32(0.034541495), np.float32(0.039637987), np.float32(0.05090768), np.float32(0.0506954), np.float32(0.04569071), np.float32(0.049334314), np.float32(0.049137507), np.float32(0.042719968), np.float32(0.040039558), np.float32(0.03800221), np.float32(0.037499066), np.float32(0.03229029), np.float32(0.032992836), np.float32(0.03527435), np.float32(0.032688178), np.float32(0.02482079), np.float32(0.022456111), np.float32(0.019410834), np.float32(0.017786078), np.float32(0.01655279), np.float32(0.015115473), np.float32(0.015868727), np.float32(0.01529588), np.float32(0.014373369), np.float32(0.013129708), np.float32(0.013341357), np.float32(0.011828817), np.float32(0.011866599), np.float32(0.014191592), np.float32(0.018231826), np.float32(0.020571422), np.float32(0.02278614), np.float32(0.030132659), np.float32(0.039593518), np.float32(0.04777811), np.float32(0.05653015), np.float32(0.06465236), np.float32(0.07225941), np.float32(0.087511696), np.float32(0.08977818), np.float32(0.09053281), np.float32(0.07933856), np.float32(0.079375334), np.float32(0.08127091), np.float32(0.08271947), np.float32(0.06614257), np.float32(0.051532943), np.float32(0.050796907), np.float32(0.046693236), np.float32(0.041321207), np.float32(0.04037433), np.float32(0.03816335), np.float32(0.03491606), np.float32(0.03168204), np.float32(0.032249246), np.float32(0.03369638), np.float32(0.029611783), np.float32(0.028452821), np.float32(0.028887508), np.float32(0.0269652), np.float32(0.025174407), np.float32(0.025048364), np.float32(0.024609584), np.float32(0.025344443), np.float32(0.026796812), np.float32(0.029095372), np.float32(0.030998424), np.float32(0.03004032), np.float32(0.03591687), np.float32(0.03863556), np.float32(0.045109693), np.float32(0.048071507), np.float32(0.051515628), np.float32(0.058928475), np.float32(0.061273508), np.float32(0.07385582), np.float32(0.09894015), np.float32(0.100903), np.float32(0.10215107), np.float32(0.11808384), np.float32(0.1187368), np.float32(0.11729103), np.float32(0.1241642), np.float32(0.12968023), np.float32(0.12728362), np.float32(0.13196824), np.float32(0.13128254), np.float32(0.15562709), np.float32(0.16559173), np.float32(0.19745973), np.float32(0.2122479), np.float32(0.24601714), np.float32(0.27842912), np.float32(0.2835443), np.float32(0.30002347), np.float32(0.3117154), np.float32(0.35553133), np.float32(0.3694907), np.float32(0.41424808), np.float32(0.44855282), np.float32(0.45770296), np.float32(0.4612604), np.float32(0.47999403), np.float32(0.4742211), np.float32(0.45254385), np.float32(0.45747983), np.float32(0.49145684), np.float32(0.5030822), np.float32(0.50850224), np.float32(0.48864645), np.float32(0.48354554), np.float32(0.41784608), np.float32(0.43054095), np.float32(0.3669346), np.float32(0.29808873), np.float32(0.207335), np.float32(0.18914697), np.float32(0.1751286), np.float32(0.1310592), np.float32(0.1113351), np.float32(0.10405338), np.float32(0.09628334), np.float32(0.082537115), np.float32(0.08198645), np.float32(0.07807336), np.float32(0.06957392), np.float32(0.060923737), np.float32(0.06314426), np.float32(0.06302841), np.float32(0.056627914), np.float32(0.054795533), np.float32(0.0634707), np.float32(0.062905885), np.float32(0.055230416), np.float32(0.052538216), np.float32(0.05227043), np.float32(0.040543277), np.float32(0.035926275), np.float32(0.0344732), np.float32(0.038521506), np.float32(0.03775887), np.float32(0.03818865), np.float32(0.043211307), np.float32(0.043776013), np.float32(0.042716026), np.float32(0.038442012), np.float32(0.04052428), np.float32(0.037088417), np.float32(0.03858263), np.float32(0.03746487), np.float32(0.03740329), np.float32(0.04076069), np.float32(0.044757534), np.float32(0.052652717), np.float32(0.056035563), np.float32(0.05531743), np.float32(0.051440902), np.float32(0.055181943), np.float32(0.05306562), np.float32(0.05443173), np.float32(0.054462146), np.float32(0.054440722), np.float32(0.059884414), np.float32(0.05522716), np.float32(0.05397787), np.float32(0.059219044), np.float32(0.06600632), np.float32(0.064240925), np.float32(0.067548834), np.float32(0.08301358), np.float32(0.08466221), np.float32(0.09585199), np.float32(0.105047494), np.float32(0.095297694), np.float32(0.09215725), np.float32(0.08633973), np.float32(0.074309036), np.float32(0.06574899), np.float32(0.059608094), np.float32(0.06106765), np.float32(0.06704763), np.float32(0.07360654), np.float32(0.080050744), np.float32(0.06765074), np.float32(0.057023585), np.float32(0.050724752), np.float32(0.042709716), np.float32(0.04133135), np.float32(0.040037792), np.float32(0.035027876), np.float32(0.033047948), np.float32(0.03277567), np.float32(0.038675662), np.float32(0.03823352), np.float32(0.03937466), np.float32(0.040765285), np.float32(0.04320503), np.float32(0.050195582), np.float32(0.058351435), np.float32(0.066277295), np.float32(0.081658535), np.float32(0.09007095), np.float32(0.10010607), np.float32(0.09601539), np.float32(0.08670675), np.float32(0.08427233), np.float32(0.08465728), np.float32(0.09123737), np.float32(0.09050914), np.float32(0.08335196), np.float32(0.080218084), np.float32(0.08958332), np.float32(0.09140495), np.float32(0.09689607), np.float32(0.10686156), np.float32(0.1081092), np.float32(0.101521984), np.float32(0.09759544), np.float32(0.09283142), np.float32(0.09437913), np.float32(0.085075304), np.float32(0.077820644), np.float32(0.06786004), np.float32(0.057365913), np.float32(0.050201833), np.float32(0.04644274), np.float32(0.042561453), np.float32(0.043759577), np.float32(0.043047026), np.float32(0.04116706), np.float32(0.045124404), np.float32(0.04508533), np.float32(0.04582539), np.float32(0.04582557), np.float32(0.050869033), np.float32(0.056573175), np.float32(0.06204088), np.float32(0.070989616), np.float32(0.07634218), np.float32(0.07131507), np.float32(0.05765338), np.float32(0.0540222), np.float32(0.051150933), np.float32(0.048643626), np.float32(0.04516244), np.float32(0.040960047), np.float32(0.037557136), np.float32(0.041631635), np.float32(0.052036062), np.float32(0.050151687), np.float32(0.05187644), np.float32(0.0615599), np.float32(0.07097971), np.float32(0.07451989), np.float32(0.084044956), np.float32(0.09839818), np.float32(0.12198384), np.float32(0.114881344), np.float32(0.11297352), np.float32(0.10854852), np.float32(0.102981515), np.float32(0.11089626), np.float32(0.12383089), np.float32(0.123621695), np.float32(0.13305722), np.float32(0.1867616), np.float32(0.21852677), np.float32(0.22571856), np.float32(0.2435973), np.float32(0.25258085), np.float32(0.26086432), np.float32(0.23238279), np.float32(0.22240783), np.float32(0.23203312), np.float32(0.20456296), np.float32(0.20452385), np.float32(0.20980008), np.float32(0.20710023), np.float32(0.20314401), np.float32(0.19624296), np.float32(0.1765795), np.float32(0.16381375), np.float32(0.1531877), np.float32(0.150143), np.float32(0.14757569), np.float32(0.1291268), np.float32(0.12284101), np.float32(0.14488876), np.float32(0.15133137), np.float32(0.13882281), np.float32(0.17921612), np.float32(0.20676684), np.float32(0.22810058), np.float32(0.27676582), np.float32(0.3001623), np.float32(0.31017807), np.float32(0.31146878), np.float32(0.31760037), np.float32(0.32028157), np.float32(0.30791163), np.float32(0.30713847), np.float32(0.30072993), np.float32(0.327215), np.float32(0.38046476), np.float32(0.39013237), np.float32(0.4733315), np.float32(0.49560603), np.float32(0.48063233), np.float32(0.5205899), np.float32(0.4528594), np.float32(0.42981648), np.float32(0.430331), np.float32(0.34185696), np.float32(0.344773), np.float32(0.33364463), np.float32(0.27332267), np.float32(0.25480556), np.float32(0.2557706), np.float32(0.25489032), np.float32(0.27188134), np.float32(0.25637737), np.float32(0.19186898), np.float32(0.17652434), np.float32(0.17877485), np.float32(0.19581941), np.float32(0.18495828), np.float32(0.17938718), np.float32(0.1877431), np.float32(0.24038309), np.float32(0.2604838), np.float32(0.26775572), np.float32(0.35946032), np.float32(0.43793043), np.float32(0.4900528), np.float32(0.5896461), np.float32(0.62670255), np.float32(0.7692373), np.float32(0.78492504), np.float32(0.7933346), np.float32(0.8113364), np.float32(0.82854146), np.float32(0.84703076), np.float32(0.84950674), np.float32(0.8237153), np.float32(0.78145933), np.float32(0.7970178), np.float32(0.8158613), np.float32(0.7710745), np.float32(0.7360742), np.float32(0.72913355), np.float32(0.651611), np.float32(0.55480343), np.float32(0.50110257), np.float32(0.4793699), np.float32(0.43072158), np.float32(0.37366575), np.float32(0.36981335), np.float32(0.35388753), np.float32(0.28970706), np.float32(0.17128058), np.float32(0.14562875), np.float32(0.117741145), np.float32(0.10493738), np.float32(0.09783404), np.float32(0.0876807), np.float32(0.07808185), np.float32(0.07534193), np.float32(0.0688195), np.float32(0.06252492), np.float32(0.06049628), np.float32(0.06659147), np.float32(0.06450411), np.float32(0.063433975), np.float32(0.070388824), np.float32(0.0829743), np.float32(0.08984713), np.float32(0.09234415), np.float32(0.09838772), np.float32(0.099555865), np.float32(0.102007285), np.float32(0.10986688), np.float32(0.10995398), np.float32(0.10557652), np.float32(0.11142425), np.float32(0.1215636), np.float32(0.108093366), np.float32(0.10672837), np.float32(0.11054931), np.float32(0.11293403), np.float32(0.11031723), np.float32(0.09963181), np.float32(0.0962769), np.float32(0.099558406), np.float32(0.10180383), np.float32(0.096615255), np.float32(0.10071452), np.float32(0.09890175), np.float32(0.08504938), np.float32(0.077820785), np.float32(0.07605658), np.float32(0.069969535), np.float32(0.054750796), np.float32(0.055633083), np.float32(0.05855608), np.float32(0.056300398), np.float32(0.05649688), np.float32(0.065769754), np.float32(0.06470653), np.float32(0.06105837), np.float32(0.05736751), np.float32(0.054505356), np.float32(0.050637092), np.float32(0.0381146), np.float32(0.038299125), np.float32(0.040759962), np.float32(0.038869172), np.float32(0.040580645), np.float32(0.044337995), np.float32(0.041970443), np.float32(0.043720964), np.float32(0.046638984), np.float32(0.047625687), np.float32(0.053579796), np.float32(0.06296283), np.float32(0.070135675), np.float32(0.075109474), np.float32(0.07978499), np.float32(0.08098553), np.float32(0.07514344), np.float32(0.06931403), np.float32(0.06243553), np.float32(0.0627086), np.float32(0.054611694), np.float32(0.060599502), np.float32(0.056729116), np.float32(0.0588882), np.float32(0.06321558), np.float32(0.06257627), np.float32(0.059862927), np.float32(0.055749), np.float32(0.045404177), np.float32(0.046579886), np.float32(0.04365366), np.float32(0.037169844), np.float32(0.03894679), np.float32(0.042945407), np.float32(0.047341686), np.float32(0.051177926), np.float32(0.059203785), np.float32(0.06612833), np.float32(0.06574899), np.float32(0.070137635), np.float32(0.078382626), np.float32(0.08654071), np.float32(0.081688754), np.float32(0.098895565), np.float32(0.11596243), np.float32(0.10303371), np.float32(0.10621867), np.float32(0.087577306), np.float32(0.08267515), np.float32(0.07759388), np.float32(0.07334515), np.float32(0.067607865), np.float32(0.054147713), np.float32(0.045790866), np.float32(0.039883368), np.float32(0.039241202), np.float32(0.039894044), np.float32(0.036337797), np.float32(0.03140129), np.float32(0.032135762), np.float32(0.029582884), np.float32(0.033515636), np.float32(0.038391694), np.float32(0.042472143), np.float32(0.04684382), np.float32(0.054172885), np.float32(0.070149995), np.float32(0.07317509), np.float32(0.0776851), np.float32(0.082944825), np.float32(0.08546417), np.float32(0.10046194), np.float32(0.08230013), np.float32(0.07635891), np.float32(0.09747556), np.float32(0.101361215), np.float32(0.13396084), np.float32(0.14910884), np.float32(0.18480967), np.float32(0.18449423), np.float32(0.18145755), np.float32(0.19515443), np.float32(0.17042431), np.float32(0.14531963), np.float32(0.13356452), np.float32(0.11952702), np.float32(0.11726507), np.float32(0.10812049), np.float32(0.10398699), np.float32(0.10939463), np.float32(0.10880603), np.float32(0.09969152), np.float32(0.10807094), np.float32(0.10487876), np.float32(0.108854614), np.float32(0.10387956), np.float32(0.12080926), np.float32(0.11938512), np.float32(0.109849654), np.float32(0.13320008), np.float32(0.1303952), np.float32(0.11262552), np.float32(0.106995806), np.float32(0.088124804), np.float32(0.082394205), np.float32(0.07053173), np.float32(0.06876782), np.float32(0.071996585), np.float32(0.074596286), np.float32(0.0773224), np.float32(0.08273823), np.float32(0.08769031), np.float32(0.08431212), np.float32(0.07578769), np.float32(0.06577245), np.float32(0.061787885), np.float32(0.05356649), np.float32(0.043107748), np.float32(0.041016776), np.float32(0.039850824), np.float32(0.042218897), np.float32(0.04586133), np.float32(0.05151091), np.float32(0.056110244), np.float32(0.062504634), np.float32(0.057232987), np.float32(0.07010042), np.float32(0.1010794), np.float32(0.13570476), np.float32(0.14869587), np.float32(0.19124092), np.float32(0.17993324), np.float32(0.19735962), np.float32(0.1914512), np.float32(0.24484548), np.float32(0.19476348), np.float32(0.17482689), np.float32(0.16701822), np.float32(0.16130753), np.float32(0.15597542), np.float32(0.1925518), np.float32(0.21449558), np.float32(0.21481614), np.float32(0.24024467), np.float32(0.25705102), np.float32(0.2555216), np.float32(0.26153532), np.float32(0.1843835), np.float32(0.17211919), np.float32(0.25802544), np.float32(0.10492616), np.float32(0.15602653), np.float32(0.035228312), np.float32(0.0340999), np.float32(0.03492988), np.float32(0.039087318), np.float32(0.038915806), np.float32(0.034403916), np.float32(0.037058305), np.float32(0.040558632), np.float32(0.038799684), np.float32(0.037443552), np.float32(0.041893903), np.float32(0.043666042), np.float32(0.03678015), np.float32(0.039883066), np.float32(0.04256449), np.float32(0.040428102), np.float32(0.04373333), np.float32(0.04815288), np.float32(0.050906032), np.float32(0.052328195), np.float32(0.050512478), np.float32(0.05450237), np.float32(0.05534829), np.float32(0.050054003), np.float32(0.050623782), np.float32(0.051984664), np.float32(0.04780382), np.float32(0.04339651), np.float32(0.048266485), np.float32(0.050978895), np.float32(0.046699986), np.float32(0.05222537), np.float32(0.058007523), np.float32(0.06604204), np.float32(0.065927975), np.float32(0.07602718), np.float32(0.08011413), np.float32(0.09333417), np.float32(0.10298826), np.float32(0.11348392), np.float32(0.12594476), np.float32(0.13324672), np.float32(0.13770683), np.float32(0.15171802), np.float32(0.17188726), np.float32(0.16291879), np.float32(0.18495454), np.float32(0.23776446), np.float32(0.24050352), np.float32(0.2676555), np.float32(0.34898546), np.float32(0.403618), np.float32(0.4495414), np.float32(0.4745225), np.float32(0.49752206), np.float32(0.4747633), np.float32(0.4171769), np.float32(0.3644625), np.float32(0.42951956), np.float32(0.4055401), np.float32(0.39205858), np.float32(0.3715356), np.float32(0.37036502), np.float32(0.39398074), np.float32(0.34277087), np.float32(0.32073984), np.float32(0.36066297), np.float32(0.65894485)], 'MTTTLTEIKHLPTLALLVCCEYLAIFKKTVAMHEVFLCRVAAHPILRKDLNFHVFLEYNQDLSVRGKNKKEKLEDFFKNMVKSADGVIVSGVKDVDDFFEHERTFLVEYHNRVKDASAKSDKMTRSHKNVADDYNRIGSSLYALGTQDSTDICKFFLKVSELFDKTRKIEARVSADEDLKLSDLLKYYLRESQAAKDLLYRRSRSLVDYENANKALDKARAKNKDVLQAETTQQICCQKFEKISESAKQELIDFKTRRVAAFRKNLVELAELELKHAKGNLQLLQSCLAVLNGDT': [np.float32(0.7427067), np.float32(0.6231447), np.float32(0.65922904), np.float32(0.635055), np.float32(0.50806344), np.float32(0.47709876), np.float32(0.47917712), np.float32(0.42329705), np.float32(0.5095569), np.float32(0.53229195), np.float32(0.51466686), np.float32(0.5555824), np.float32(0.6013498), np.float32(0.5104857), np.float32(0.3960659), np.float32(0.35798442), np.float32(0.24893282), np.float32(0.30931398), np.float32(0.18572031), np.float32(0.13735603), np.float32(0.11749088), np.float32(0.13640487), np.float32(0.1351284), np.float32(0.117247745), np.float32(0.11993164), np.float32(0.12252095), np.float32(0.13102515), np.float32(0.13995005), np.float32(0.1366872), np.float32(0.14047179), np.float32(0.12548366), np.float32(0.12577373), np.float32(0.13933347), np.float32(0.12704799), np.float32(0.1285518), np.float32(0.15773223), np.float32(0.16252758), np.float32(0.1381941), np.float32(0.13843517), np.float32(0.12614913), np.float32(0.10201934), np.float32(0.116350986), np.float32(0.11697437), np.float32(0.10481757), np.float32(0.09151443), np.float32(0.10030539), np.float32(0.09498399), np.float32(0.09898821), np.float32(0.09864973), np.float32(0.10403489), np.float32(0.104448214), np.float32(0.10432801), np.float32(0.11292281), np.float32(0.13291791), np.float32(0.108790234), np.float32(0.10283651), np.float32(0.11058549), np.float32(0.114713535), np.float32(0.124083966), np.float32(0.13027154), np.float32(0.12687029), np.float32(0.10715449), np.float32(0.11351605), np.float32(0.11967253), np.float32(0.12636913), np.float32(0.11750882), np.float32(0.12860046), np.float32(0.13087972), np.float32(0.13835318), np.float32(0.13493252), np.float32(0.1501795), np.float32(0.15928073), np.float32(0.15006427), np.float32(0.15188465), np.float32(0.15782805), np.float32(0.14880727), np.float32(0.14343956), np.float32(0.13618404), np.float32(0.13236006), np.float32(0.12857957), np.float32(0.111994974), np.float32(0.12502077), np.float32(0.117679924), np.float32(0.10304304), np.float32(0.09875504), np.float32(0.117091194), np.float32(0.1190076), np.float32(0.11859498), np.float32(0.1524874), np.float32(0.16629472), np.float32(0.15362239), np.float32(0.1374464), np.float32(0.15313521), np.float32(0.13863634), np.float32(0.1011743), np.float32(0.09972064), np.float32(0.106836274), np.float32(0.094028786), np.float32(0.09306185), np.float32(0.10588516), np.float32(0.1152592), np.float32(0.10973328), np.float32(0.12071807), np.float32(0.13059224), np.float32(0.14013721), np.float32(0.12602572), np.float32(0.13303), np.float32(0.15290858), np.float32(0.1500799), np.float32(0.1521636), np.float32(0.17112882), np.float32(0.18591075), np.float32(0.1880058), np.float32(0.19465394), np.float32(0.2141268), np.float32(0.23547561), np.float32(0.24950813), np.float32(0.27826092), np.float32(0.27191976), np.float32(0.2859215), np.float32(0.28536066), np.float32(0.34058487), np.float32(0.32575458), np.float32(0.33620983), np.float32(0.34669584), np.float32(0.36130807), np.float32(0.31139433), np.float32(0.30501089), np.float32(0.30373564), np.float32(0.28690192), np.float32(0.26315573), np.float32(0.22547647), np.float32(0.20995437), np.float32(0.19957714), np.float32(0.19697633), np.float32(0.20030046), np.float32(0.19884004), np.float32(0.19820432), np.float32(0.20235598), np.float32(0.20719296), np.float32(0.18377352), np.float32(0.1465504), np.float32(0.17293723), np.float32(0.15630822), np.float32(0.1454572), np.float32(0.15139745), np.float32(0.15519285), np.float32(0.15812007), np.float32(0.1336508), np.float32(0.14055654), np.float32(0.13380863), np.float32(0.11450817), np.float32(0.12255962), np.float32(0.13598907), np.float32(0.12862013), np.float32(0.13993181), np.float32(0.1861816), np.float32(0.16425401), np.float32(0.18051), np.float32(0.12979151), np.float32(0.13011202), np.float32(0.12546922), np.float32(0.12789357), np.float32(0.112101495), np.float32(0.13599567), np.float32(0.1607139), np.float32(0.14959396), np.float32(0.15404402), np.float32(0.1752385), np.float32(0.17123957), np.float32(0.16392699), np.float32(0.20741078), np.float32(0.21411219), np.float32(0.17804214), np.float32(0.20070466), np.float32(0.2638057), np.float32(0.2554405), np.float32(0.24416986), np.float32(0.3016842), np.float32(0.28996822), np.float32(0.24245933), np.float32(0.27110308), np.float32(0.24980637), np.float32(0.21872623), np.float32(0.19998734), np.float32(0.22206043), np.float32(0.20369616), np.float32(0.17574754), np.float32(0.16555312), np.float32(0.16392633), np.float32(0.15897524), np.float32(0.15050092), np.float32(0.15643491), np.float32(0.15675823), np.float32(0.15220581), np.float32(0.16244614), np.float32(0.17310233), np.float32(0.18339688), np.float32(0.18952513), np.float32(0.20661815), np.float32(0.2182579), np.float32(0.22436838), np.float32(0.25885758), np.float32(0.2582443), np.float32(0.30627644), np.float32(0.30290544), np.float32(0.34095016), np.float32(0.36385182), np.float32(0.35675025), np.float32(0.3858626), np.float32(0.3782646), np.float32(0.40004373), np.float32(0.3977537), np.float32(0.39480692), np.float32(0.39824852), np.float32(0.39901632), np.float32(0.39637345), np.float32(0.39548162), np.float32(0.43036804), np.float32(0.41855395), np.float32(0.44286144), np.float32(0.44154817), np.float32(0.43740785), np.float32(0.42661992), np.float32(0.413835), np.float32(0.41372937), np.float32(0.42455095), np.float32(0.42132917), np.float32(0.423988), np.float32(0.42626548), np.float32(0.4276063), np.float32(0.4205559), np.float32(0.42135173), np.float32(0.41385663), np.float32(0.41070977), np.float32(0.4165705), np.float32(0.4192486), np.float32(0.40752062), np.float32(0.39941812), np.float32(0.4027677), np.float32(0.4047183), np.float32(0.41388136), np.float32(0.40734506), np.float32(0.41075858), np.float32(0.40079722), np.float32(0.43412763), np.float32(0.433652), np.float32(0.42779717), np.float32(0.4367452), np.float32(0.4405428), np.float32(0.42977768), np.float32(0.42472675), np.float32(0.4348014), np.float32(0.42733824), np.float32(0.38971415), np.float32(0.41060832), np.float32(0.4416322), np.float32(0.40354413), np.float32(0.36624113), np.float32(0.4347167), np.float32(0.44740713), np.float32(0.42965648), np.float32(0.41510886), np.float32(0.46610224), np.float32(0.4996412), np.float32(0.48783162), np.float32(0.49958965), np.float32(0.5175741), np.float32(0.52742183), np.float32(0.5180231), np.float32(0.5455493), np.float32(0.5405387), np.float32(0.52713966), np.float32(0.5210737), np.float32(0.5388501), np.float32(0.5279552), np.float32(0.51210487), np.float32(0.5000415), np.float32(0.52132946), np.float32(0.56137705), np.float32(0.577194), np.float32(0.6059385), np.float32(0.6184924), np.float32(0.6159044), np.float32(0.6247419), np.float32(0.6265921), np.float32(0.6305375), np.float32(0.64111453), np.float32(0.64389783), np.float32(0.6530959), np.float32(0.6498001), np.float32(0.66278934), np.float32(0.6614525), np.float32(0.65517056), np.float32(0.66021466)], 'GSVWQRLGSEVTAVEFLGHVGGIGIDMEISKNFQRILQKQGLKFKLNTKVTGATRRSDGKVDVAIEAAAGGKADVLTCDVLLVCVGRRPFTKDLGLQELGLELDSRGRIPVDNRFQTKIPNVYAIGDVIAGPMLAHKAEDEGIICVEGMAGGAVHIDYNCVPSVIYTHPEVAWVGKSEEQLKEENIPYKIGKFPFAANSRAKTNADTDGMVKIISHKETDRMLGAHILGSCGAWEL': [np.float32(0.30759975), np.float32(0.32250932), np.float32(0.34898892), np.float32(0.31552398), np.float32(0.24930783), np.float32(0.23683059), np.float32(0.21039756), np.float32(0.20449848), np.float32(0.19956708), np.float32(0.17382489), np.float32(0.16818918), np.float32(0.1593954), np.float32(0.120672725), np.float32(0.12104269), np.float32(0.123431176), np.float32(0.12667398), np.float32(0.14683421), np.float32(0.12670875), np.float32(0.10888926), np.float32(0.12350404), np.float32(0.1267963), np.float32(0.099483505), np.float32(0.100880355), np.float32(0.10519599), np.float32(0.09718798), np.float32(0.08390105), np.float32(0.10105968), np.float32(0.12005781), np.float32(0.1290344), np.float32(0.14319186), np.float32(0.139238), np.float32(0.14069514), np.float32(0.14023021), np.float32(0.14416027), np.float32(0.14213698), np.float32(0.14603674), np.float32(0.14409497), np.float32(0.15745902), np.float32(0.15192544), np.float32(0.15340279), np.float32(0.15350735), np.float32(0.1659521), np.float32(0.18013941), np.float32(0.18093812), np.float32(0.18019237), np.float32(0.18772563), np.float32(0.1980978), np.float32(0.199883), np.float32(0.2095704), np.float32(0.21706098), np.float32(0.21135084), np.float32(0.22027315), np.float32(0.21282288), np.float32(0.21514308), np.float32(0.21282944), np.float32(0.22439387), np.float32(0.22170708), np.float32(0.24299268), np.float32(0.23870257), np.float32(0.23444822), np.float32(0.25392017), np.float32(0.27941528), np.float32(0.28462356), np.float32(0.25962624), np.float32(0.20117423), np.float32(0.18603449), np.float32(0.16310026), np.float32(0.1556507), np.float32(0.13618663), np.float32(0.10580494), np.float32(0.0867299), np.float32(0.06026573), np.float32(0.05042188), np.float32(0.050155107), np.float32(0.036997188), np.float32(0.038292866), np.float32(0.043096855), np.float32(0.043577727), np.float32(0.04156678), np.float32(0.0380979), np.float32(0.0403026), np.float32(0.04307462), np.float32(0.040674694), np.float32(0.036338758), np.float32(0.03324052), np.float32(0.03551162), np.float32(0.035217997), np.float32(0.031781387), np.float32(0.03537237), np.float32(0.034172013), np.float32(0.04210957), np.float32(0.044503428), np.float32(0.051663887), np.float32(0.06296334), np.float32(0.07827883), np.float32(0.094030835), np.float32(0.110170625), np.float32(0.11709015), np.float32(0.12362443), np.float32(0.11848343), np.float32(0.116935596), np.float32(0.12142954), np.float32(0.12411936), np.float32(0.11850748), np.float32(0.11084213), np.float32(0.10785085), np.float32(0.120361894), np.float32(0.11426934), np.float32(0.12185266), np.float32(0.11840018), np.float32(0.10966598), np.float32(0.11005864), np.float32(0.10539386), np.float32(0.10024671), np.float32(0.07924139), np.float32(0.07716998), np.float32(0.06961107), np.float32(0.061728675), np.float32(0.05310463), np.float32(0.04603524), np.float32(0.041858986), np.float32(0.043397706), np.float32(0.03997085), np.float32(0.038453963), np.float32(0.037889723), np.float32(0.038704965), np.float32(0.038253013), np.float32(0.044307616), np.float32(0.04323541), np.float32(0.04088549), np.float32(0.03433023), np.float32(0.030257393), np.float32(0.027689321), np.float32(0.022698915), np.float32(0.02092109), np.float32(0.02143202), np.float32(0.020461539), np.float32(0.021394284), np.float32(0.022862282), np.float32(0.02380753), np.float32(0.027190521), np.float32(0.02734438), np.float32(0.026055433), np.float32(0.026347352), np.float32(0.026083907), np.float32(0.028132264), np.float32(0.028766768), np.float32(0.030426208), np.float32(0.030130269), np.float32(0.026741752), np.float32(0.026288036), np.float32(0.023428017), np.float32(0.019710729), np.float32(0.017660521), np.float32(0.017789228), np.float32(0.018685881), np.float32(0.020710303), np.float32(0.022558816), np.float32(0.025708733), np.float32(0.02722132), np.float32(0.029768094), np.float32(0.030243307), np.float32(0.029596021), np.float32(0.029777745), np.float32(0.033807483), np.float32(0.035682183), np.float32(0.04051753), np.float32(0.047257315), np.float32(0.054720934), np.float32(0.05353381), np.float32(0.06172249), np.float32(0.06937972), np.float32(0.078900605), np.float32(0.09449575), np.float32(0.09688611), np.float32(0.11119535), np.float32(0.11916002), np.float32(0.12842017), np.float32(0.13592061), np.float32(0.14544173), np.float32(0.16770922), np.float32(0.15855938), np.float32(0.15116315), np.float32(0.16832572), np.float32(0.19222203), np.float32(0.21281587), np.float32(0.22370738), np.float32(0.22156948), np.float32(0.22146839), np.float32(0.22321801), np.float32(0.2369591), np.float32(0.22763598), np.float32(0.22324961), np.float32(0.23867345), np.float32(0.24804899), np.float32(0.23610972), np.float32(0.23003896), np.float32(0.20723674), np.float32(0.19007888), np.float32(0.17787167), np.float32(0.19555132), np.float32(0.15979697), np.float32(0.16565691), np.float32(0.17725395), np.float32(0.20417993), np.float32(0.22217354), np.float32(0.28407997), np.float32(0.26827145), np.float32(0.27275205), np.float32(0.27250242), np.float32(0.2130983), np.float32(0.19329299), np.float32(0.15990917), np.float32(0.14914308), np.float32(0.1372013), np.float32(0.13090777), np.float32(0.12924762), np.float32(0.10880936), np.float32(0.098026976), np.float32(0.08954769), np.float32(0.07945335), np.float32(0.081937954), np.float32(0.08155725), np.float32(0.09041124), np.float32(0.100166954), np.float32(0.14325342), np.float32(0.12916194), np.float32(0.12355093), np.float32(0.13399166), np.float32(0.12735572), np.float32(0.11585717), np.float32(0.0974328), np.float32(0.1048111), np.float32(0.08535614), np.float32(0.07182771), np.float32(0.09074634)], 'MSACNTFTEHVWKPGECKNCFKPKSLHQLPPDPEKAPITHGNVKTNANHSNNHRIRNTGNFRPPVAKKPTIAVKPTMIVADGQSICGELSIQEHCENKPVIIGWNRNRAALSQKPLNNNNEDDEGISHVPKPYGNNDSAKKMSNNNNGLTEVLKEIAGLDTAPQIRGNETNSRETFLGRINDCYKRSLERKLPPSCMIGGIKETQGKHVILSGSTEVISNEGGRFCYPEFSSGEESEEDVLFSNMEEEHESWDESDEELLAMEIRMRGQPRFANFRANTLSPVRFFVDKKWNTIPLRNKSLQRICAVDYDDSYDEILNGYEENSVVSYGQGSIQSMVSSDSTSPDSSLTEESRSETASSLSQKICNGGISPGNPGDSNDMKEIEPNYENPSSNNQDKDSSQASKSSVKVPETHKAVLALRLEEKDGKIAVQTEKEESKASTDVAGQAVTINLVPTEEQAKPYRVVNLEQPLCKPYTIVDVSAAMASEHLEGPVNSPKTKSSSSTPNSPVTSSSLTPGQISAHFQKSSAIRYQEVWTSSTSPRQKIPKVELITSGTGPNVPPRKNCHKSAPTSPTATNISSKTIPVKSPNLSEIKFNSYNNAGMPPFPIIIHDEPTYARSSKNAIKVPIVINPNAYDNLAIYKSFLGTSGELPVKEKTTSVISHTYEEIETESKVPDNTTSKTTDCLQTKGFSNSTEHKRGSVAQKVQEFNNCLNRGQSSPQRSYSSSHSSPAKIQRTTQEPVAKIEGTQESQMVGSSSTREKASTVLSQIVASIQPPQSPPETPQSGPKTCSVEELYAIPPDADVAKCTPKSTPVRPKSLFTSQPSGEAEAPQTTDSPTTKVQKDPSIKPVTPSPSKLVTSPQSEPPPPFPPPRSTSSPYHAGNLLQRHFTNWTKPTSPTRSTEAESVLHSEGSRRAADAKPKRWISFKSFFRRRKTDEEDDKEKEREKGKLVGLDGTVIHMLPPPPVQRHHWFTEAKGESSEKPAIVFMYRCDPAQGQLSVDQSKAGQTRQQSWRRVEQRMHYYRTQRRRRGVILLHHRFLKIFSGM': [np.float32(0.76032287), np.float32(0.76460224), np.float32(0.8352305), np.float32(0.8171919), np.float32(0.7737132), np.float32(0.7277134), np.float32(0.7201339), np.float32(0.6929848), np.float32(0.62138647), np.float32(0.5862201), np.float32(0.5811768), np.float32(0.5980072), np.float32(0.64750975), np.float32(0.6447477), np.float32(0.6634941), np.float32(0.702451), np.float32(0.71696556), np.float32(0.729519), np.float32(0.7366688), np.float32(0.75186193), np.float32(0.7954695), np.float32(0.8088187), np.float32(0.8219255), np.float32(0.8356), np.float32(0.8538531), np.float32(0.86583483), np.float32(0.879543), np.float32(0.856251), np.float32(0.8508992), np.float32(0.8661777), np.float32(0.8664198), np.float32(0.8830641), np.float32(0.9191063), np.float32(0.93606865), np.float32(0.93940914), np.float32(0.9458185), np.float32(0.9532408), np.float32(0.9614196), np.float32(0.9653765), np.float32(0.9677154), np.float32(0.9688147), np.float32(0.9707743), np.float32(0.9730409), np.float32(0.97271717), np.float32(0.97337985), np.float32(0.9740761), np.float32(0.9744382), np.float32(0.974496), np.float32(0.9758094), np.float32(0.97451246), np.float32(0.9750013), np.float32(0.9732748), np.float32(0.9702555), np.float32(0.97083676), np.float32(0.9669643), np.float32(0.96683663), np.float32(0.96390736), np.float32(0.9563678), np.float32(0.94840574), np.float32(0.9425566), np.float32(0.9347477), np.float32(0.91890574), np.float32(0.91751575), np.float32(0.8903199), np.float32(0.8646365), np.float32(0.8342758), np.float32(0.7930261), np.float32(0.7322156), np.float32(0.67297226), np.float32(0.6782072), np.float32(0.6938382), np.float32(0.64742213), np.float32(0.6089164), np.float32(0.5968013), np.float32(0.5948291), np.float32(0.7807264), np.float32(0.828884), np.float32(0.867532), np.float32(0.8575596), np.float32(0.8352106), np.float32(0.7992348), np.float32(0.74631345), np.float32(0.85557157), np.float32(0.79322106), np.float32(0.82259), np.float32(0.7910112), np.float32(0.7749128), np.float32(0.7826172), np.float32(0.6751098), np.float32(0.5643926), np.float32(0.5995176), np.float32(0.6374112), np.float32(0.69543374), np.float32(0.59770066), np.float32(0.60263765), np.float32(0.60151297), np.float32(0.7065242), np.float32(0.7768604), np.float32(0.7637168), np.float32(0.7780768), np.float32(0.79059976), np.float32(0.7586485), np.float32(0.7786787), np.float32(0.7866048), np.float32(0.82087123), np.float32(0.76149696), np.float32(0.7773193), np.float32(0.79707205), np.float32(0.7611609), np.float32(0.7906478), np.float32(0.80740124), np.float32(0.828414), np.float32(0.87250197), np.float32(0.87927645), np.float32(0.8866857), np.float32(0.8750822), np.float32(0.88604134), np.float32(0.90210855), np.float32(0.9093532), np.float32(0.9229741), np.float32(0.9360294), np.float32(0.95016587), np.float32(0.95519507), np.float32(0.9612522), np.float32(0.96606714), np.float32(0.9636447), np.float32(0.9640817), np.float32(0.9697356), np.float32(0.9722706), np.float32(0.9722253), np.float32(0.96919864), np.float32(0.9671622), np.float32(0.9670523), np.float32(0.96326816), np.float32(0.9617979), np.float32(0.9587777), np.float32(0.95346826), np.float32(0.94702035), np.float32(0.93956876), np.float32(0.92989296), np.float32(0.8964706), np.float32(0.8358922), np.float32(0.8213874), np.float32(0.7977916), np.float32(0.7347514), np.float32(0.68516284), np.float32(0.6614974), np.float32(0.60809666), np.float32(0.60567343), np.float32(0.58691204), np.float32(0.5576716), np.float32(0.6374895), np.float32(0.66252893), np.float32(0.639381), np.float32(0.66090095), np.float32(0.690304), np.float32(0.7164167), np.float32(0.73060983), np.float32(0.60289466), np.float32(0.51459175), np.float32(0.45814684), np.float32(0.47516033), np.float32(0.44398955), np.float32(0.45175764), np.float32(0.42269844), np.float32(0.4654718), np.float32(0.4539049), np.float32(0.47226787), np.float32(0.45482427), np.float32(0.4459575), np.float32(0.41483602), np.float32(0.39511243), np.float32(0.37600222), np.float32(0.37425002), np.float32(0.37148124), np.float32(0.35408399), np.float32(0.32312098), np.float32(0.25062305), np.float32(0.21558127), np.float32(0.19914056), np.float32(0.13777846), np.float32(0.11823846), np.float32(0.114035666), np.float32(0.10059666), np.float32(0.10183163), np.float32(0.10574171), np.float32(0.10928842), np.float32(0.11914302), np.float32(0.1245424), np.float32(0.16294481), np.float32(0.25827274), np.float32(0.4482107), np.float32(0.41542494), np.float32(0.3635626), np.float32(0.41844705), np.float32(0.45218912), np.float32(0.45670342), np.float32(0.6452064), np.float32(0.6241156), np.float32(0.59995836), np.float32(0.45320693), np.float32(0.4256008), np.float32(0.3952191), np.float32(0.59093624), np.float32(0.6260227), np.float32(0.69967973), np.float32(0.7049158), np.float32(0.68200636), np.float32(0.6894551), np.float32(0.32623452), np.float32(0.63222957), np.float32(0.69828945), np.float32(0.45964038), np.float32(0.6109171), np.float32(0.42806315), np.float32(0.19160457), np.float32(0.20393597), np.float32(0.3173143), np.float32(0.39503947), np.float32(0.4232686), np.float32(0.5915568), np.float32(0.63037753), np.float32(0.8149205), np.float32(0.88074017), np.float32(0.8732978), np.float32(0.87591004), np.float32(0.8974111), np.float32(0.8969861), np.float32(0.89923334), np.float32(0.8835666), np.float32(0.8997488), np.float32(0.92097646), np.float32(0.92214996), np.float32(0.9248575), np.float32(0.8992613), np.float32(0.9173594), np.float32(0.92337745), np.float32(0.9144783), np.float32(0.91050184), np.float32(0.9105529), np.float32(0.90468425), np.float32(0.9044651), np.float32(0.869285), np.float32(0.83917165), np.float32(0.8181613), np.float32(0.8239204), np.float32(0.8249569), np.float32(0.7965272), np.float32(0.7507643), np.float32(0.70917535), np.float32(0.6404902), np.float32(0.6129563), np.float32(0.5338973), np.float32(0.47112238), np.float32(0.42699966), np.float32(0.3887549), np.float32(0.36294472), np.float32(0.30370638), np.float32(0.3006812), np.float32(0.29369295), np.float32(0.3252053), np.float32(0.3316335), np.float32(0.3800346), np.float32(0.34213752), np.float32(0.37463486), np.float32(0.41458702), np.float32(0.47969353), np.float32(0.43947753), np.float32(0.46060827), np.float32(0.4336826), np.float32(0.42593166), np.float32(0.3818079), np.float32(0.26072508), np.float32(0.2964382), np.float32(0.33802122), np.float32(0.27860293), np.float32(0.27042028), np.float32(0.34648848), np.float32(0.30296916), np.float32(0.20190994), np.float32(0.19706844), np.float32(0.19934018), np.float32(0.17097068), np.float32(0.17410275), np.float32(0.1792869), np.float32(0.18512008), np.float32(0.19745119), np.float32(0.21553878), np.float32(0.22459625), np.float32(0.23585342), np.float32(0.1767543), np.float32(0.16177869), np.float32(0.16441543), np.float32(0.15837553), np.float32(0.15785918), np.float32(0.17053896), np.float32(0.180245), np.float32(0.26294515), np.float32(0.29083273), np.float32(0.3462988), np.float32(0.36015648), np.float32(0.2991128), np.float32(0.32638925), np.float32(0.35824245), np.float32(0.33177006), np.float32(0.33170402), np.float32(0.3735756), np.float32(0.3409505), np.float32(0.3610324), np.float32(0.3654067), np.float32(0.3469525), np.float32(0.34078795), np.float32(0.39424083), np.float32(0.43091604), np.float32(0.4289851), np.float32(0.43778232), np.float32(0.5033968), np.float32(0.5348964), np.float32(0.51518893), np.float32(0.5451177), np.float32(0.5710207), np.float32(0.6483551), np.float32(0.69781065), np.float32(0.7168642), np.float32(0.78942025), np.float32(0.8147178), np.float32(0.8267675), np.float32(0.853836), np.float32(0.8544833), np.float32(0.8629227), np.float32(0.8641351), np.float32(0.87534785), np.float32(0.89050806), np.float32(0.88383615), np.float32(0.87791175), np.float32(0.9022869), np.float32(0.9212563), np.float32(0.92902327), np.float32(0.93722373), np.float32(0.94554985), np.float32(0.94938344), np.float32(0.9573371), np.float32(0.9596378), np.float32(0.96044475), np.float32(0.9641105), np.float32(0.96676683), np.float32(0.96793437), np.float32(0.9686548), np.float32(0.9689962), np.float32(0.96886295), np.float32(0.9705218), np.float32(0.97161824), np.float32(0.97112197), np.float32(0.97051024), np.float32(0.971838), np.float32(0.9738163), np.float32(0.9752941), np.float32(0.9757002), np.float32(0.9758395), np.float32(0.97681004), np.float32(0.97698057), np.float32(0.9770199), np.float32(0.9772375), np.float32(0.9769333), np.float32(0.9775859), np.float32(0.97612506), np.float32(0.9750173), np.float32(0.9756414), np.float32(0.97568107), np.float32(0.9753509), np.float32(0.9760163), np.float32(0.9765952), np.float32(0.97590137), np.float32(0.976518), np.float32(0.97681445), np.float32(0.9777337), np.float32(0.9775025), np.float32(0.9776728), np.float32(0.9771333), np.float32(0.9773336), np.float32(0.9768727), np.float32(0.9758208), np.float32(0.97655314), np.float32(0.97637093), np.float32(0.97542554), np.float32(0.9756644), np.float32(0.97554463), np.float32(0.97444564), np.float32(0.974398), np.float32(0.97518694), np.float32(0.975572), np.float32(0.9755975), np.float32(0.9761169), np.float32(0.9760311), np.float32(0.97614133), np.float32(0.9761849), np.float32(0.9757496), np.float32(0.9747808), np.float32(0.97348005), np.float32(0.9716561), np.float32(0.9671805), np.float32(0.9646256), np.float32(0.9601346), np.float32(0.95865995), np.float32(0.9531438), np.float32(0.947556), np.float32(0.93797827), np.float32(0.92723155), np.float32(0.9178125), np.float32(0.911373), np.float32(0.9063447), np.float32(0.906793), np.float32(0.9065937), np.float32(0.89785886), np.float32(0.909781), np.float32(0.9037479), np.float32(0.8930745), np.float32(0.8989662), np.float32(0.90059584), np.float32(0.9123932), np.float32(0.9279867), np.float32(0.9461344), np.float32(0.94568086), np.float32(0.9550062), np.float32(0.9626486), np.float32(0.96115696), np.float32(0.9597192), np.float32(0.9540096), np.float32(0.95458144), np.float32(0.96173525), np.float32(0.96322995), np.float32(0.9642815), np.float32(0.9658968), np.float32(0.968193), np.float32(0.96921474), np.float32(0.9690127), np.float32(0.9702948), np.float32(0.97078013), np.float32(0.97109455), np.float32(0.9688399), np.float32(0.96907085), np.float32(0.97064215), np.float32(0.9724014), np.float32(0.97294635), np.float32(0.97306144), np.float32(0.9726059), np.float32(0.97419816), np.float32(0.9741431), np.float32(0.9737403), np.float32(0.97456557), np.float32(0.9725726), np.float32(0.9720925), np.float32(0.9723178), np.float32(0.9719607), np.float32(0.9729469), np.float32(0.9719706), np.float32(0.97166765), np.float32(0.96977365), np.float32(0.9702482), np.float32(0.9722234), np.float32(0.9718778), np.float32(0.9713684), np.float32(0.9715205), np.float32(0.9722516), np.float32(0.96973675), np.float32(0.9704689), np.float32(0.9724524), np.float32(0.9714778), np.float32(0.9703701), np.float32(0.96767557), np.float32(0.9667899), np.float32(0.9662942), np.float32(0.96684784), np.float32(0.96685165), np.float32(0.96670705), np.float32(0.96343505), np.float32(0.962318), np.float32(0.96345365), np.float32(0.9645296), np.float32(0.96024215), np.float32(0.9428021), np.float32(0.9410188), np.float32(0.9504413), np.float32(0.9400922), np.float32(0.93761754), np.float32(0.93998915), np.float32(0.9475188), np.float32(0.9543321), np.float32(0.95882136), np.float32(0.95639944), np.float32(0.96187234), np.float32(0.96641314), np.float32(0.9710193), np.float32(0.9722649), np.float32(0.97330666), np.float32(0.9752039), np.float32(0.9759948), np.float32(0.97762376), np.float32(0.9778488), np.float32(0.9778552), np.float32(0.97660726), np.float32(0.9763415), np.float32(0.97578704), np.float32(0.9761521), np.float32(0.97643447), np.float32(0.97571886), np.float32(0.9759883), np.float32(0.97628206), np.float32(0.9751232), np.float32(0.9742468), np.float32(0.97340935), np.float32(0.9725), np.float32(0.972507), np.float32(0.97268164), np.float32(0.97165525), np.float32(0.9707235), np.float32(0.96861523), np.float32(0.96521217), np.float32(0.9620292), np.float32(0.9617098), np.float32(0.9597575), np.float32(0.9540561), np.float32(0.94749475), np.float32(0.94892824), np.float32(0.9533081), np.float32(0.95035225), np.float32(0.95358664), np.float32(0.95513946), np.float32(0.9588406), np.float32(0.9625695), np.float32(0.9611293), np.float32(0.9591961), np.float32(0.9639345), np.float32(0.9656402), np.float32(0.965407), np.float32(0.9681161), np.float32(0.96773595), np.float32(0.96751684), np.float32(0.9691013), np.float32(0.96917176), np.float32(0.96877164), np.float32(0.96892035), np.float32(0.96992314), np.float32(0.9701873), np.float32(0.970125), np.float32(0.9704395), np.float32(0.9717397), np.float32(0.97326815), np.float32(0.9736693), np.float32(0.97445846), np.float32(0.9752324), np.float32(0.9750158), np.float32(0.9762926), np.float32(0.9757071), np.float32(0.975758), np.float32(0.97668856), np.float32(0.97715217), np.float32(0.9779708), np.float32(0.9794033), np.float32(0.9793702), np.float32(0.9793666), np.float32(0.979627), np.float32(0.9803577), np.float32(0.9806192), np.float32(0.9807201), np.float32(0.9807506), np.float32(0.9812459), np.float32(0.98014027), np.float32(0.97994095), np.float32(0.97942597), np.float32(0.9794063), np.float32(0.9793864), np.float32(0.97856987), np.float32(0.9790964), np.float32(0.9791774), np.float32(0.97778785), np.float32(0.97765315), np.float32(0.97785944), np.float32(0.9770974), np.float32(0.97545516), np.float32(0.9747506), np.float32(0.9739256), np.float32(0.9727667), np.float32(0.9710905), np.float32(0.9716053), np.float32(0.9710704), np.float32(0.9660347), np.float32(0.95584995), np.float32(0.95143294), np.float32(0.9391233), np.float32(0.91872865), np.float32(0.9331066), np.float32(0.9400803), np.float32(0.9406918), np.float32(0.93466747), np.float32(0.93193203), np.float32(0.93331724), np.float32(0.9384506), np.float32(0.91693777), np.float32(0.9197363), np.float32(0.93039596), np.float32(0.94091666), np.float32(0.90370655), np.float32(0.88495326), np.float32(0.84115344), np.float32(0.8417729), np.float32(0.8942968), np.float32(0.9058376), np.float32(0.9197171), np.float32(0.93028975), np.float32(0.91720194), np.float32(0.85955924), np.float32(0.8546545), np.float32(0.74999607), np.float32(0.9189283), np.float32(0.9135851), np.float32(0.9283118), np.float32(0.9427847), np.float32(0.9309973), np.float32(0.9299112), np.float32(0.92790693), np.float32(0.9184662), np.float32(0.87028795), np.float32(0.8834081), np.float32(0.87509555), np.float32(0.86621267), np.float32(0.85757095), np.float32(0.8202734), np.float32(0.8718754), np.float32(0.88023466), np.float32(0.86570406), np.float32(0.86979026), np.float32(0.87131953), np.float32(0.88811505), np.float32(0.88049066), np.float32(0.9029324), np.float32(0.91720337), np.float32(0.9113433), np.float32(0.8864328), np.float32(0.88319033), np.float32(0.9005793), np.float32(0.89062095), np.float32(0.88869226), np.float32(0.869748), np.float32(0.87096024), np.float32(0.8655587), np.float32(0.87820125), np.float32(0.86501014), np.float32(0.846966), np.float32(0.8767447), np.float32(0.89561254), np.float32(0.9116633), np.float32(0.92622495), np.float32(0.9406089), np.float32(0.94622296), np.float32(0.95504844), np.float32(0.957775), np.float32(0.9566873), np.float32(0.95853287), np.float32(0.95797384), np.float32(0.9575618), np.float32(0.95520324), np.float32(0.9538335), np.float32(0.9565865), np.float32(0.95852894), np.float32(0.95909023), np.float32(0.95434546), np.float32(0.9554884), np.float32(0.95414054), np.float32(0.9565886), np.float32(0.9587937), np.float32(0.9608903), np.float32(0.963537), np.float32(0.9657123), np.float32(0.9689103), np.float32(0.97081405), np.float32(0.9705094), np.float32(0.9713289), np.float32(0.97168624), np.float32(0.97311825), np.float32(0.9736022), np.float32(0.9740456), np.float32(0.973664), np.float32(0.97211015), np.float32(0.972644), np.float32(0.97294635), np.float32(0.97244734), np.float32(0.9736616), np.float32(0.9717271), np.float32(0.97015554), np.float32(0.9703325), np.float32(0.96981555), np.float32(0.96918386), np.float32(0.96713525), np.float32(0.96462935), np.float32(0.96517074), np.float32(0.9624397), np.float32(0.96157235), np.float32(0.95658666), np.float32(0.9539602), np.float32(0.9485872), np.float32(0.9448003), np.float32(0.94241846), np.float32(0.9388742), np.float32(0.9398477), np.float32(0.94200987), np.float32(0.93801916), np.float32(0.93561333), np.float32(0.9311265), np.float32(0.92950624), np.float32(0.93529516), np.float32(0.9336404), np.float32(0.94008124), np.float32(0.942981), np.float32(0.94664), np.float32(0.9498848), np.float32(0.95726717), np.float32(0.9621607), np.float32(0.9634438), np.float32(0.9688488), np.float32(0.97103274), np.float32(0.9725991), np.float32(0.9744324), np.float32(0.9750611), np.float32(0.9756822), np.float32(0.9756402), np.float32(0.9755342), np.float32(0.9756409), np.float32(0.9761236), np.float32(0.9759853), np.float32(0.97647846), np.float32(0.9769538), np.float32(0.9776354), np.float32(0.9771238), np.float32(0.9780301), np.float32(0.97870433), np.float32(0.97815824), np.float32(0.978692), np.float32(0.9794195), np.float32(0.9792478), np.float32(0.97887874), np.float32(0.979031), np.float32(0.9790188), np.float32(0.9790188), np.float32(0.9789464), np.float32(0.9780546), np.float32(0.97674507), np.float32(0.9762106), np.float32(0.975574), np.float32(0.9758424), np.float32(0.9750752), np.float32(0.974182), np.float32(0.9727113), np.float32(0.9732029), np.float32(0.97182906), np.float32(0.9720925), np.float32(0.96960044), np.float32(0.96870023), np.float32(0.9671079), np.float32(0.96825534), np.float32(0.9665462), np.float32(0.96602046), np.float32(0.9650362), np.float32(0.96789193), np.float32(0.97029054), np.float32(0.9701424), np.float32(0.970468), np.float32(0.96893555), np.float32(0.9672276), np.float32(0.9684045), np.float32(0.9676147), np.float32(0.96847725), np.float32(0.9670971), np.float32(0.9692983), np.float32(0.9700778), np.float32(0.9708002), np.float32(0.97223645), np.float32(0.97455627), np.float32(0.9757582), np.float32(0.9774055), np.float32(0.97933024), np.float32(0.9790454), np.float32(0.97911066), np.float32(0.9779529), np.float32(0.97731733), np.float32(0.9773582), np.float32(0.97690725), np.float32(0.97577447), np.float32(0.97459453), np.float32(0.97417647), np.float32(0.9746166), np.float32(0.97404593), np.float32(0.97529525), np.float32(0.9766816), np.float32(0.9757776), np.float32(0.97653097), np.float32(0.9773303), np.float32(0.97633684), np.float32(0.9762708), np.float32(0.977498), np.float32(0.9774236), np.float32(0.97672117), np.float32(0.9769546), np.float32(0.977827), np.float32(0.9780482), np.float32(0.9788457), np.float32(0.97937876), np.float32(0.97939694), np.float32(0.97988105), np.float32(0.9804576), np.float32(0.98068124), np.float32(0.9800525), np.float32(0.98130244), np.float32(0.98114854), np.float32(0.9813432), np.float32(0.98139817), np.float32(0.98189217), np.float32(0.98200995), np.float32(0.98283374), np.float32(0.9825234), np.float32(0.98284894), np.float32(0.9833055), np.float32(0.98349667), np.float32(0.98324597), np.float32(0.98379), np.float32(0.98347306), np.float32(0.9837378), np.float32(0.9836949), np.float32(0.9835132), np.float32(0.9840312), np.float32(0.98360586), np.float32(0.9839279), np.float32(0.9837382), np.float32(0.98341656), np.float32(0.98375225), np.float32(0.9841797), np.float32(0.9843721), np.float32(0.9844952), np.float32(0.98423356), np.float32(0.98429525), np.float32(0.9835886), np.float32(0.9834093), np.float32(0.98279035), np.float32(0.98337585), np.float32(0.98326), np.float32(0.9827907), np.float32(0.9836278), np.float32(0.98345506), np.float32(0.98329204), np.float32(0.98343486), np.float32(0.98335165), np.float32(0.98346657), np.float32(0.9829124), np.float32(0.9827071), np.float32(0.982541), np.float32(0.9830383), np.float32(0.9822765), np.float32(0.98217565), np.float32(0.9825966), np.float32(0.9824719), np.float32(0.98172194), np.float32(0.9812763), np.float32(0.9817394), np.float32(0.9810018), np.float32(0.98092437), np.float32(0.98052955), np.float32(0.98072994), np.float32(0.9797451), np.float32(0.97957), np.float32(0.9786603), np.float32(0.978384), np.float32(0.9772346), np.float32(0.9765869), np.float32(0.976824), np.float32(0.9760199), np.float32(0.97465456), np.float32(0.974464), np.float32(0.971219), np.float32(0.9726839), np.float32(0.9711666), np.float32(0.9684577), np.float32(0.96789235), np.float32(0.9634395), np.float32(0.9621252), np.float32(0.9614066), np.float32(0.96147984), np.float32(0.95898443), np.float32(0.9651124), np.float32(0.96180207), np.float32(0.9654906), np.float32(0.9669681), np.float32(0.96649873), np.float32(0.96839124), np.float32(0.96684444), np.float32(0.96680754), np.float32(0.96658295), np.float32(0.9649065), np.float32(0.96300197), np.float32(0.96805733), np.float32(0.966918), np.float32(0.9671797), np.float32(0.96725947), np.float32(0.9657093), np.float32(0.96712965), np.float32(0.9693514), np.float32(0.9689298), np.float32(0.96929485), np.float32(0.9679258), np.float32(0.96520144), np.float32(0.9646984), np.float32(0.96337324), np.float32(0.9609212), np.float32(0.9591987), np.float32(0.95151156), np.float32(0.94709575), np.float32(0.9413686), np.float32(0.9309842), np.float32(0.9199272), np.float32(0.89749026), np.float32(0.8940711), np.float32(0.8896506), np.float32(0.89554656), np.float32(0.88405454), np.float32(0.8784151), np.float32(0.8618003), np.float32(0.84740716), np.float32(0.83042306), np.float32(0.8209308), np.float32(0.7922339), np.float32(0.75179064), np.float32(0.75928754), np.float32(0.70972526), np.float32(0.68727726), np.float32(0.6739619), np.float32(0.66219586), np.float32(0.6038499), np.float32(0.56762713), np.float32(0.5586681), np.float32(0.54455924), np.float32(0.5749276), np.float32(0.59723896), np.float32(0.58864737), np.float32(0.6225199), np.float32(0.65216106), np.float32(0.75486815), np.float32(0.7729527), np.float32(0.77696294), np.float32(0.7376218), np.float32(0.6510921), np.float32(0.681494), np.float32(0.6316292), np.float32(0.61388993), np.float32(0.5896086), np.float32(0.5812845), np.float32(0.5693418), np.float32(0.5646708), np.float32(0.55732375), np.float32(0.5687935), np.float32(0.56075996), np.float32(0.6240827), np.float32(0.6774986), np.float32(0.66330826), np.float32(0.656851), np.float32(0.73059285), np.float32(0.69097817), np.float32(0.70933807), np.float32(0.7399927), np.float32(0.74285865), np.float32(0.72543484), np.float32(0.7359006), np.float32(0.75044405), np.float32(0.7951649), np.float32(0.7957564), np.float32(0.759177), np.float32(0.6829069), np.float32(0.60443175), np.float32(0.47506496), np.float32(0.46369055), np.float32(0.48478606), np.float32(0.38358828), np.float32(0.37869173), np.float32(0.38671345), np.float32(0.4173443), np.float32(0.504697), np.float32(0.56026924), np.float32(0.6200938), np.float32(0.70752746), np.float32(0.81199443), np.float32(0.8352996), np.float32(0.8233649), np.float32(0.8032106), np.float32(0.82894105), np.float32(0.7498521), np.float32(0.8523205), np.float32(0.81235194), np.float32(0.7037468), np.float32(0.62389296), np.float32(0.6251755), np.float32(0.6474731), np.float32(0.58315015), np.float32(0.65456295), np.float32(0.688718), np.float32(0.6581035), np.float32(0.6570836), np.float32(0.649101), np.float32(0.68056273), np.float32(0.6225793), np.float32(0.57671356), np.float32(0.57025784), np.float32(0.55198485), np.float32(0.55719465), np.float32(0.5507681), np.float32(0.5610405), np.float32(0.5882953), np.float32(0.5910809), np.float32(0.5793266), np.float32(0.5448018), np.float32(0.5155064), np.float32(0.5035446), np.float32(0.4885172), np.float32(0.45537466), np.float32(0.39409438), np.float32(0.42079166), np.float32(0.4516804), np.float32(0.47975087), np.float32(0.44744417), np.float32(0.4822342), np.float32(0.51438993), np.float32(0.5089637), np.float32(0.50917464), np.float32(0.55334914), np.float32(0.5904258), np.float32(0.5821442), np.float32(0.62877065), np.float32(0.62698895), np.float32(0.61654764), np.float32(0.624527), np.float32(0.65037066), np.float32(0.6654372), np.float32(0.7175952), np.float32(0.7345533), np.float32(0.7083221), np.float32(0.6711039), np.float32(0.6740536), np.float32(0.66317487), np.float32(0.65694946), np.float32(0.6597918), np.float32(0.6576649)], 'EVVIQHSSKSDACCDRSGEPLDPLISTTRPSYRLSVPVFIQERQCEWDIRTRSPVIPTACVPSQAFLCLSIRDLSAGTASRVQLCDTMDIAIQHPWFRRALGSLYPGRLFDQFFGEGLFDYDLFPYTASTISPYYRHGLFRNLLDSSNSGISEVRSDREKFMVYLDVKHFSPDELNVKVMDDYVEIQGKHGERQDDHGYVSREFRRRYRLPSNVDQSAITCTLTYEGLLTLSAPKVSAGADAMRGDRTVPVTREEKTSSTPSS': [np.float32(0.8660695), np.float32(0.9248756), np.float32(0.9089733), np.float32(0.9298702), np.float32(0.9440657), np.float32(0.95037884), np.float32(0.95914114), np.float32(0.9580756), np.float32(0.9611354), np.float32(0.9567094), np.float32(0.9549532), np.float32(0.94567937), np.float32(0.94612485), np.float32(0.94977194), np.float32(0.9454464), np.float32(0.9497801), np.float32(0.9423272), np.float32(0.94317406), np.float32(0.91866195), np.float32(0.91027623), np.float32(0.8777976), np.float32(0.8625362), np.float32(0.8520252), np.float32(0.77552414), np.float32(0.73895526), np.float32(0.73920774), np.float32(0.73994), np.float32(0.68202436), np.float32(0.62671405), np.float32(0.5929517), np.float32(0.6008516), np.float32(0.56985396), np.float32(0.5552484), np.float32(0.5344701), np.float32(0.50557363), np.float32(0.4871672), np.float32(0.45970687), np.float32(0.4303788), np.float32(0.4327926), np.float32(0.33998594), np.float32(0.37995696), np.float32(0.36833867), np.float32(0.3589288), np.float32(0.38512146), np.float32(0.36002538), np.float32(0.3320649), np.float32(0.3343815), np.float32(0.33369783), np.float32(0.33060804), np.float32(0.33908013), np.float32(0.338936), np.float32(0.34431997), np.float32(0.3444187), np.float32(0.31878775), np.float32(0.24062933), np.float32(0.2028941), np.float32(0.15407887), np.float32(0.14840437), np.float32(0.12216537), np.float32(0.09850948), np.float32(0.1122628), np.float32(0.130115), np.float32(0.10078731), np.float32(0.09930847), np.float32(0.09280187), np.float32(0.09552235), np.float32(0.09801934), np.float32(0.096638314), np.float32(0.10470264), np.float32(0.12297023), np.float32(0.12290592), np.float32(0.10852552), np.float32(0.10252872), np.float32(0.10989614), np.float32(0.09516213), np.float32(0.08247263), np.float32(0.075444095), np.float32(0.08388157), np.float32(0.08173951), np.float32(0.08986123), np.float32(0.09161012), np.float32(0.10027252), np.float32(0.10280323), np.float32(0.1140777), np.float32(0.10247422), np.float32(0.098269075), np.float32(0.09629923), np.float32(0.096268274), np.float32(0.07571621), np.float32(0.06263624), np.float32(0.052293282), np.float32(0.04892187), np.float32(0.04725961), np.float32(0.041451417), np.float32(0.042924013), np.float32(0.04174281), np.float32(0.045419414), np.float32(0.045801878), np.float32(0.03828839), np.float32(0.03792045), np.float32(0.042181075), np.float32(0.0395793), np.float32(0.040946364), np.float32(0.04315429), np.float32(0.051656324), np.float32(0.05314743), np.float32(0.05002088), np.float32(0.050451223), np.float32(0.05461817), np.float32(0.05735695), np.float32(0.06100922), np.float32(0.0588961), np.float32(0.06124246), np.float32(0.06879981), np.float32(0.067355044), np.float32(0.06495189), np.float32(0.06618416), np.float32(0.06992453), np.float32(0.070081286), np.float32(0.064507715), np.float32(0.058308046), np.float32(0.06189336), np.float32(0.06547294), np.float32(0.059070423), np.float32(0.057621922), np.float32(0.060898617), np.float32(0.06066233), np.float32(0.05722359), np.float32(0.048301864), np.float32(0.05117461), np.float32(0.05288249), np.float32(0.05305252), np.float32(0.05040574), np.float32(0.053612247), np.float32(0.052489046), np.float32(0.057259202), np.float32(0.06588546), np.float32(0.06452218), np.float32(0.06763635), np.float32(0.06662456), np.float32(0.069223225), np.float32(0.07146987), np.float32(0.06977363), np.float32(0.074870124), np.float32(0.074923016), np.float32(0.07339995), np.float32(0.0839528), np.float32(0.09102994), np.float32(0.09205195), np.float32(0.08413371), np.float32(0.081619225), np.float32(0.07954605), np.float32(0.08104297), np.float32(0.06976797), np.float32(0.06701986), np.float32(0.068593904), np.float32(0.077708736), np.float32(0.07716653), np.float32(0.07637984), np.float32(0.0751837), np.float32(0.075846896), np.float32(0.07965361), np.float32(0.084532805), np.float32(0.08377032), np.float32(0.0793271), np.float32(0.07203076), np.float32(0.07928802), np.float32(0.07050216), np.float32(0.069400884), np.float32(0.066962704), np.float32(0.06651924), np.float32(0.06274787), np.float32(0.065096796), np.float32(0.07324246), np.float32(0.07715435), np.float32(0.09051631), np.float32(0.100987256), np.float32(0.11525308), np.float32(0.12141784), np.float32(0.1518487), np.float32(0.16730282), np.float32(0.17229272), np.float32(0.17997088), np.float32(0.19167896), np.float32(0.21374759), np.float32(0.22193104), np.float32(0.21110949), np.float32(0.20912279), np.float32(0.21949245), np.float32(0.22474444), np.float32(0.23470885), np.float32(0.27605647), np.float32(0.2656629), np.float32(0.24589829), np.float32(0.272809), np.float32(0.302675), np.float32(0.27376196), np.float32(0.26837656), np.float32(0.34180593), np.float32(0.3620363), np.float32(0.3980025), np.float32(0.3307729), np.float32(0.32612786), np.float32(0.31193662), np.float32(0.27354512), np.float32(0.2690348), np.float32(0.25011206), np.float32(0.20833972), np.float32(0.1893576), np.float32(0.17259654), np.float32(0.172718), np.float32(0.134419), np.float32(0.13290411), np.float32(0.14486673), np.float32(0.15430568), np.float32(0.16485631), np.float32(0.17588304), np.float32(0.20865598), np.float32(0.20586509), np.float32(0.19151816), np.float32(0.21381779), np.float32(0.17376773), np.float32(0.18227872), np.float32(0.21886204), np.float32(0.24191087), np.float32(0.21740535), np.float32(0.25658444), np.float32(0.27315032), np.float32(0.31140068), np.float32(0.4000484), np.float32(0.5401955), np.float32(0.5825035), np.float32(0.6644097), np.float32(0.7380929), np.float32(0.8248281), np.float32(0.85709894), np.float32(0.8934697), np.float32(0.9064444), np.float32(0.90356207), np.float32(0.92847395), np.float32(0.93958825), np.float32(0.9504333), np.float32(0.95317024), np.float32(0.9570283), np.float32(0.9628399), np.float32(0.96520805), np.float32(0.96770334), np.float32(0.97070247), np.float32(0.96981364), np.float32(0.9720577), np.float32(0.97261286), np.float32(0.9736684), np.float32(0.974595), np.float32(0.9745812), np.float32(0.97577137), np.float32(0.97534764), np.float32(0.9751583), np.float32(0.9751476), np.float32(0.97576183), np.float32(0.97423106), np.float32(0.9741858), np.float32(0.97345746), np.float32(0.9743561)], 'MLGVWYNNFHGAQSHALLPYDQYMHRFAAYFQQGDMESNGKYVTRSGHQVDYSTGPVVWGEPGTNGQHAFYQLIHQGTKIVPADFLASAKTHNPISDGKHHKILLSNFLAQTEALMIGKTSEQVKTELEKAGTSPEALQKIMPHKVFLGNRPTNSIVYPKLTPFMLGLLIAMYEHKIFTQGIIWDINSYDQWGVELGKQLAKIIEPELSCSDDVTSHDSSTNGLMKFLKSHM': [np.float32(0.3471969), np.float32(0.5401966), np.float32(0.5351166), np.float32(0.5136125), np.float32(0.41649705), np.float32(0.35332078), np.float32(0.475901), np.float32(0.4980564), np.float32(0.48678613), np.float32(0.48976085), np.float32(0.54126924), np.float32(0.4580916), np.float32(0.36720678), np.float32(0.27567878), np.float32(0.19606897), np.float32(0.1945677), np.float32(0.16453882), np.float32(0.15989123), np.float32(0.13572942), np.float32(0.103400774), np.float32(0.098610625), np.float32(0.111552134), np.float32(0.104610905), np.float32(0.11293463), np.float32(0.11505789), np.float32(0.11841008), np.float32(0.11198308), np.float32(0.11976766), np.float32(0.12443956), np.float32(0.11960829), np.float32(0.120136924), np.float32(0.11881631), np.float32(0.13578604), np.float32(0.14614947), np.float32(0.14256965), np.float32(0.14248066), np.float32(0.1511002), np.float32(0.1364116), np.float32(0.123124644), np.float32(0.14214581), np.float32(0.13487865), np.float32(0.13941845), np.float32(0.1466326), np.float32(0.15464878), np.float32(0.14056928), np.float32(0.12390262), np.float32(0.10322231), np.float32(0.0917697), np.float32(0.081953056), np.float32(0.066062704), np.float32(0.06418596), np.float32(0.06319422), np.float32(0.06442735), np.float32(0.056869425), np.float32(0.064309195), np.float32(0.060320098), np.float32(0.054576416), np.float32(0.03900531), np.float32(0.035619546), np.float32(0.03502506), np.float32(0.031662516), np.float32(0.028793752), np.float32(0.026447486), np.float32(0.030669903), np.float32(0.03360036), np.float32(0.033705425), np.float32(0.033946715), np.float32(0.037243858), np.float32(0.036203098), np.float32(0.0371323), np.float32(0.037844058), np.float32(0.03749786), np.float32(0.03883348), np.float32(0.033309054), np.float32(0.03264993), np.float32(0.033185232), np.float32(0.030729936), np.float32(0.025778942), np.float32(0.029363418), np.float32(0.030670047), np.float32(0.034054298), np.float32(0.03754683), np.float32(0.044228606), np.float32(0.04852061), np.float32(0.05408122), np.float32(0.07184778), np.float32(0.08613217), np.float32(0.10027884), np.float32(0.09479982), np.float32(0.08627415), np.float32(0.0886575), np.float32(0.07358208), np.float32(0.0678675), np.float32(0.06322188), np.float32(0.06593392), np.float32(0.07306466), np.float32(0.06259625), np.float32(0.060977194), np.float32(0.06434), np.float32(0.06622071), np.float32(0.06773547), np.float32(0.06850484), np.float32(0.058776386), np.float32(0.051369786), np.float32(0.047069587), np.float32(0.04439988), np.float32(0.04236851), np.float32(0.04631543), np.float32(0.045605585), np.float32(0.04075849), np.float32(0.04635688), np.float32(0.044131115), np.float32(0.040099725), np.float32(0.047992274), np.float32(0.050954547), np.float32(0.05811121), np.float32(0.05929487), np.float32(0.07355998), np.float32(0.08737654), np.float32(0.08947535), np.float32(0.10716382), np.float32(0.13752472), np.float32(0.14697327), np.float32(0.14984377), np.float32(0.1708806), np.float32(0.164868), np.float32(0.14668792), np.float32(0.16034165), np.float32(0.18502226), np.float32(0.17503218), np.float32(0.17114878), np.float32(0.15748282), np.float32(0.16069388), np.float32(0.16268833), np.float32(0.14360197), np.float32(0.12840614), np.float32(0.12152108), np.float32(0.12507461), np.float32(0.13305949), np.float32(0.1326624), np.float32(0.16048884), np.float32(0.1518435), np.float32(0.12529807), np.float32(0.12364828), np.float32(0.10461665), np.float32(0.08592429), np.float32(0.07041784), np.float32(0.06457641), np.float32(0.056329325), np.float32(0.052175604), np.float32(0.05376543), np.float32(0.050258186), np.float32(0.052144248), np.float32(0.047803223), np.float32(0.047703292), np.float32(0.04258478), np.float32(0.043650027), np.float32(0.03690239), np.float32(0.038165443), np.float32(0.03561965), np.float32(0.033783317), np.float32(0.031578742), np.float32(0.02905564), np.float32(0.028929481), np.float32(0.026924014), np.float32(0.025169281), np.float32(0.026552767), np.float32(0.0262105), np.float32(0.028576354), np.float32(0.027692622), np.float32(0.025814807), np.float32(0.023250738), np.float32(0.021723224), np.float32(0.02355982), np.float32(0.025767712), np.float32(0.025338782), np.float32(0.02829926), np.float32(0.031187838), np.float32(0.038226746), np.float32(0.042474497), np.float32(0.04865753), np.float32(0.053485055), np.float32(0.05672863), np.float32(0.05893823), np.float32(0.05845446), np.float32(0.05966369), np.float32(0.059410416), np.float32(0.059151363), np.float32(0.049502257), np.float32(0.04936155), np.float32(0.05670051), np.float32(0.05278264), np.float32(0.05127307), np.float32(0.059205297), np.float32(0.06990503), np.float32(0.07976077), np.float32(0.0857432), np.float32(0.09727106), np.float32(0.11747179), np.float32(0.12813273), np.float32(0.14350952), np.float32(0.1530418), np.float32(0.1700122), np.float32(0.18706408), np.float32(0.20920482), np.float32(0.26177245), np.float32(0.2768527), np.float32(0.29553062), np.float32(0.32599455), np.float32(0.32294872), np.float32(0.32701543), np.float32(0.30235264), np.float32(0.33794653), np.float32(0.3436343), np.float32(0.33671483), np.float32(0.35119024), np.float32(0.4373649), np.float32(0.45095742), np.float32(0.42690855), np.float32(0.414991), np.float32(0.40279877), np.float32(0.36372292), np.float32(0.32904118), np.float32(0.3519715), np.float32(0.27887154), np.float32(0.2333791), np.float32(0.22475475), np.float32(0.21664046), np.float32(0.22851045), np.float32(0.22667311), np.float32(0.21856292), np.float32(0.23784733)], 'MIQKKSELILIYNIKLGNLILNLILFVRFIQEKQFAILPSLFIKVVSVETVGDVQKPQNRKKKQRIRKGDLVVGISGDLCEMAEEKCFIAKDVTELIGKTPLVYLNNVVDGCVARIAAKLEMMEPCSSVKDRIGYSMITDAEEKGLITPGESVLIEPTSGNTGIGLAFMAAAKGYKLIITMPASMSLERRIILRAFGAELVLTDPAKGMKGAVQKAEEILAKTPNSYILQQFENPANPKIHYETTGPEIWRGTGGKVDAFVSGIGTGGTITGAGKFLKEQNSDIKLYGVEPVESAVLSGGKPGPHKIQGIGAGFIPGVLDVNLLDEVVQVSSEEAIETAKLLALKEGLLVGISSGGAAAAAIKLAKRPENAGKLIVVVFPSFGERYLSSVLFDSVKREAENMLKKKHGGQMLDCKRCYRTSIAVKLEAMEPCSSVKDRIALSMIKDVEDKGLIQLGKTVLIEPTSGNSGIELAYIAAVKGYKLILAMPASMSRERRIVLRAFGDELHLTDPVKGIKGIHEKAELLEKTPYGYMLKQFANPANPKIHYETTGTEIWRGCGGKVDVFVSGVGTGGTVTGVGRFLKEKNPDIKVYGVEPAESAVLNGGEPGLHKIQGIDPGFITPILDVSILDEVVPISSEEAIETAKLLALKEGLLVGKPSGVAAAAAIKIAKRPENAGKLIVVVFPSFGERYLSTVLFDSIR': [np.float32(0.8698535), np.float32(0.8624485), np.float32(0.8653811), np.float32(0.8610554), np.float32(0.8482095), np.float32(0.81488127), np.float32(0.78095675), np.float32(0.7754336), np.float32(0.77713645), np.float32(0.7823654), np.float32(0.73473847), np.float32(0.71584934), np.float32(0.70103765), np.float32(0.6633385), np.float32(0.6509827), np.float32(0.628023), np.float32(0.6180262), np.float32(0.5940545), np.float32(0.5908235), np.float32(0.61497396), np.float32(0.6458174), np.float32(0.6104208), np.float32(0.6257907), np.float32(0.61573845), np.float32(0.6150059), np.float32(0.6158803), np.float32(0.6162472), np.float32(0.57876754), np.float32(0.56522727), np.float32(0.57549495), np.float32(0.57427216), np.float32(0.56154615), np.float32(0.5467207), np.float32(0.5717756), np.float32(0.56479603), np.float32(0.57639456), np.float32(0.6073983), np.float32(0.6447734), np.float32(0.62368757), np.float32(0.5999177), np.float32(0.59904635), np.float32(0.616053), np.float32(0.6271936), np.float32(0.60521525), np.float32(0.60663754), np.float32(0.56652635), np.float32(0.5749691), np.float32(0.5586308), np.float32(0.59156644), np.float32(0.6953141), np.float32(0.76379824), np.float32(0.77979237), np.float32(0.75333464), np.float32(0.6627402), np.float32(0.66109544), np.float32(0.7273798), np.float32(0.798814), np.float32(0.82135606), np.float32(0.8406059), np.float32(0.8184053), np.float32(0.8333185), np.float32(0.7731469), np.float32(0.62625366), np.float32(0.5777662), np.float32(0.49449906), np.float32(0.4385712), np.float32(0.40890932), np.float32(0.3554836), np.float32(0.34949976), np.float32(0.27556503), np.float32(0.24384417), np.float32(0.2108308), np.float32(0.20230857), np.float32(0.18661441), np.float32(0.16460313), np.float32(0.1231577), np.float32(0.10492884), np.float32(0.077271216), np.float32(0.07490947), np.float32(0.06585448), np.float32(0.051113706), np.float32(0.047003586), np.float32(0.043395553), np.float32(0.053304404), np.float32(0.053103145), np.float32(0.053948954), np.float32(0.06339163), np.float32(0.07561342), np.float32(0.07551024), np.float32(0.077079326), np.float32(0.07205537), np.float32(0.06870723), np.float32(0.06479542), np.float32(0.057436045), np.float32(0.057822984), np.float32(0.058821365), np.float32(0.04926751), np.float32(0.044877768), np.float32(0.042784672), np.float32(0.044522025), np.float32(0.041421216), np.float32(0.038499054), np.float32(0.038264524), np.float32(0.03312235), np.float32(0.030171448), np.float32(0.030022603), np.float32(0.030348314), np.float32(0.028983334), np.float32(0.027488364), np.float32(0.03267161), np.float32(0.032639664), np.float32(0.029129043), np.float32(0.032466035), np.float32(0.03915578), np.float32(0.04196728), np.float32(0.04873694), np.float32(0.055110972), np.float32(0.05744529), np.float32(0.067212336), np.float32(0.07267634), np.float32(0.08230894), np.float32(0.084442), np.float32(0.07949947), np.float32(0.08538872), np.float32(0.08806503), np.float32(0.088359), np.float32(0.078689024), np.float32(0.07042308), np.float32(0.08448562), np.float32(0.09834564), np.float32(0.11008503), np.float32(0.1186759), np.float32(0.13286659), np.float32(0.12894917), np.float32(0.124290526), np.float32(0.12129072), np.float32(0.11881247), np.float32(0.124948494), np.float32(0.12833752), np.float32(0.12518272), np.float32(0.11501465), np.float32(0.11050654), np.float32(0.0932257), np.float32(0.08561074), np.float32(0.07674458), np.float32(0.07992242), np.float32(0.084781475), np.float32(0.082090475), np.float32(0.08198011), np.float32(0.083671115), np.float32(0.08100599), np.float32(0.06893962), np.float32(0.063066736), np.float32(0.059928328), np.float32(0.051624663), np.float32(0.04196861), np.float32(0.033081252), np.float32(0.026310844), np.float32(0.024009723), np.float32(0.023797005), np.float32(0.023051392), np.float32(0.023392249), np.float32(0.023322023), np.float32(0.020078022), np.float32(0.020172156), np.float32(0.020039897), np.float32(0.020143973), np.float32(0.019255446), np.float32(0.01758128), np.float32(0.015151883), np.float32(0.015160032), np.float32(0.014333479), np.float32(0.014780546), np.float32(0.01495519), np.float32(0.015021915), np.float32(0.016695002), np.float32(0.019313892), np.float32(0.02018545), np.float32(0.023440527), np.float32(0.026196009), np.float32(0.025146583), np.float32(0.02569166), np.float32(0.028868161), np.float32(0.030105544), np.float32(0.027032763), np.float32(0.022820923), np.float32(0.021387413), np.float32(0.024338404), np.float32(0.022617633), np.float32(0.02422508), np.float32(0.025963476), np.float32(0.028349832), np.float32(0.032192986), np.float32(0.03934956), np.float32(0.04386141), np.float32(0.04983672), np.float32(0.049791098), np.float32(0.045254484), np.float32(0.0517099), np.float32(0.05368165), np.float32(0.049359646), np.float32(0.047337458), np.float32(0.053292003), np.float32(0.061740723), np.float32(0.061074905), np.float32(0.066437796), np.float32(0.07063163), np.float32(0.06661947), np.float32(0.06778058), np.float32(0.075318314), np.float32(0.08900547), np.float32(0.08535595), np.float32(0.10054606), np.float32(0.107883684), np.float32(0.10789902), np.float32(0.11087258), np.float32(0.10424658), np.float32(0.09219323), np.float32(0.09337441), np.float32(0.08218781), np.float32(0.08164443), np.float32(0.08459332), np.float32(0.08018494), np.float32(0.08355298), np.float32(0.09857875), np.float32(0.10745334), np.float32(0.09835467), np.float32(0.099476896), np.float32(0.10720039), np.float32(0.11000393), np.float32(0.10199333), np.float32(0.114146836), np.float32(0.11992896), np.float32(0.115333475), np.float32(0.09884953), np.float32(0.09979329), np.float32(0.10407579), np.float32(0.09436266), np.float32(0.08308196), np.float32(0.08671445), np.float32(0.08686787), np.float32(0.093189694), np.float32(0.09096672), np.float32(0.092007965), np.float32(0.10120948), np.float32(0.09630274), np.float32(0.08478073), np.float32(0.07267319), np.float32(0.06541236), np.float32(0.057466157), np.float32(0.05244436), np.float32(0.04314574), np.float32(0.050258454), np.float32(0.0458513), np.float32(0.04865899), np.float32(0.049282636), np.float32(0.04441461), np.float32(0.04158655), np.float32(0.04015703), np.float32(0.03662834), np.float32(0.03426121), np.float32(0.03486292), np.float32(0.034499332), np.float32(0.037520405), np.float32(0.03797391), np.float32(0.03264184), np.float32(0.032658298), np.float32(0.03386452), np.float32(0.03519589), np.float32(0.0431698), np.float32(0.049427282), np.float32(0.052334424), np.float32(0.046817593), np.float32(0.0618919), np.float32(0.05720246), np.float32(0.05095334), np.float32(0.048117764), np.float32(0.042776063), np.float32(0.043921612), np.float32(0.05075841), np.float32(0.050814155), np.float32(0.05175249), np.float32(0.052325096), np.float32(0.05133183), np.float32(0.05323443), np.float32(0.06330647), np.float32(0.0636408), np.float32(0.06475578), np.float32(0.07755466), np.float32(0.09652402), np.float32(0.09855306), np.float32(0.09788771), np.float32(0.10344161), np.float32(0.10332039), np.float32(0.10385207), np.float32(0.09399891), np.float32(0.11217596), np.float32(0.11494118), np.float32(0.1226306), np.float32(0.13461107), np.float32(0.1441632), np.float32(0.1942239), np.float32(0.23180854), np.float32(0.22867207), np.float32(0.2038207), np.float32(0.16862018), np.float32(0.16916588), np.float32(0.1685458), np.float32(0.15611112), np.float32(0.1889474), np.float32(0.16323984), np.float32(0.14387698), np.float32(0.14682029), np.float32(0.12713708), np.float32(0.10313508), np.float32(0.087647006), np.float32(0.07486284), np.float32(0.077691406), np.float32(0.06060445), np.float32(0.0648027), np.float32(0.06319627), np.float32(0.07400091), np.float32(0.083294034), np.float32(0.08081639), np.float32(0.07860017), np.float32(0.09357429), np.float32(0.091411464), np.float32(0.08788456), np.float32(0.10147002), np.float32(0.10317494), np.float32(0.09914873), np.float32(0.100796066), np.float32(0.10246571), np.float32(0.12261291), np.float32(0.116418205), np.float32(0.109103926), np.float32(0.099135295), np.float32(0.08704568), np.float32(0.074307956), np.float32(0.06823566), np.float32(0.069066055), np.float32(0.06342844), np.float32(0.064616606), np.float32(0.06615511), np.float32(0.06678429), np.float32(0.05090133), np.float32(0.040794745), np.float32(0.041816104), np.float32(0.03840969), np.float32(0.031006953), np.float32(0.028224975), np.float32(0.031534445), np.float32(0.027355414), np.float32(0.026325654), np.float32(0.03359282), np.float32(0.038596597), np.float32(0.044327397), np.float32(0.051196102), np.float32(0.05658189), np.float32(0.058126062), np.float32(0.062692836), np.float32(0.0684751), np.float32(0.06539925), np.float32(0.06090991), np.float32(0.06368698), np.float32(0.061223738), np.float32(0.05464276), np.float32(0.044679433), np.float32(0.042632077), np.float32(0.0441374), np.float32(0.04715499), np.float32(0.047278926), np.float32(0.0500589), np.float32(0.053770404), np.float32(0.055242807), np.float32(0.055566754), np.float32(0.05390909), np.float32(0.054915372), np.float32(0.04667236), np.float32(0.041309714), np.float32(0.036448274), np.float32(0.030962791), np.float32(0.027107092), np.float32(0.024257367), np.float32(0.025533382), np.float32(0.028995285), np.float32(0.03532066), np.float32(0.039900858), np.float32(0.047039654), np.float32(0.054403488), np.float32(0.06161127), np.float32(0.06764629), np.float32(0.081404135), np.float32(0.094307974), np.float32(0.10662486), np.float32(0.11862828), np.float32(0.12169789), np.float32(0.118564084), np.float32(0.1260044), np.float32(0.12858465), np.float32(0.13244867), np.float32(0.13497093), np.float32(0.13406633), np.float32(0.14102176), np.float32(0.15646033), np.float32(0.15701199), np.float32(0.15288152), np.float32(0.15742688), np.float32(0.15621674), np.float32(0.14461516), np.float32(0.14004593), np.float32(0.13949308), np.float32(0.1308801), np.float32(0.12641384), np.float32(0.11655823), np.float32(0.12199962), np.float32(0.112290986), np.float32(0.093021795), np.float32(0.086949855), np.float32(0.08710321), np.float32(0.07688941), np.float32(0.08165091), np.float32(0.086896844), np.float32(0.09228612), np.float32(0.102846146), np.float32(0.09861016), np.float32(0.11364758), np.float32(0.10821039), np.float32(0.09016663), np.float32(0.09186531), np.float32(0.09401475), np.float32(0.079379305), np.float32(0.06555767), np.float32(0.067892544), np.float32(0.07763739), np.float32(0.07664757), np.float32(0.08376033), np.float32(0.08785534), np.float32(0.1093581), np.float32(0.100598894), np.float32(0.08624457), np.float32(0.08140574), np.float32(0.08180009), np.float32(0.07424554), np.float32(0.069295794), np.float32(0.06986257), np.float32(0.06496909), np.float32(0.061844926), np.float32(0.05658423), np.float32(0.056203138), np.float32(0.0552968), np.float32(0.060786832), np.float32(0.06969311), np.float32(0.07417996), np.float32(0.07743082), np.float32(0.085000865), np.float32(0.09096124), np.float32(0.08380841), np.float32(0.07767507), np.float32(0.077404745), np.float32(0.0693844), np.float32(0.057843655), np.float32(0.048079133), np.float32(0.041563667), np.float32(0.034916725), np.float32(0.033207405), np.float32(0.02855118), np.float32(0.029856604), np.float32(0.030898377), np.float32(0.02776279), np.float32(0.029161567), np.float32(0.029184323), np.float32(0.027246552), np.float32(0.025782395), np.float32(0.023699487), np.float32(0.021709407), np.float32(0.01997482), np.float32(0.018641109), np.float32(0.018366594), np.float32(0.016840579), np.float32(0.016829908), np.float32(0.01983283), np.float32(0.022339705), np.float32(0.023551282), np.float32(0.027815724), np.float32(0.029637054), np.float32(0.029014619), np.float32(0.030228166), np.float32(0.033300832), np.float32(0.035019927), np.float32(0.032599773), np.float32(0.027628658), np.float32(0.026463594), np.float32(0.03120233), np.float32(0.030494405), np.float32(0.03521052), np.float32(0.03940652), np.float32(0.04565491), np.float32(0.052572086), np.float32(0.06298199), np.float32(0.06760794), np.float32(0.07090891), np.float32(0.06960737), np.float32(0.065397635), np.float32(0.06839263), np.float32(0.06261044), np.float32(0.05557381), np.float32(0.060842942), np.float32(0.066339426), np.float32(0.073666066), np.float32(0.075369425), np.float32(0.087626226), np.float32(0.09167358), np.float32(0.089226335), np.float32(0.10679681), np.float32(0.12815872), np.float32(0.120930165), np.float32(0.11826829), np.float32(0.117905386), np.float32(0.11297854), np.float32(0.11046052), np.float32(0.09759969), np.float32(0.08884138), np.float32(0.08758893), np.float32(0.088251546), np.float32(0.0810367), np.float32(0.08001997), np.float32(0.08208943), np.float32(0.074241206), np.float32(0.08117925), np.float32(0.09445119), np.float32(0.08879726), np.float32(0.0865376), np.float32(0.08087173), np.float32(0.08009899), np.float32(0.07531365), np.float32(0.073833674), np.float32(0.07488388), np.float32(0.06792414), np.float32(0.062090077), np.float32(0.058766942), np.float32(0.058950692), np.float32(0.057119966), np.float32(0.05019243), np.float32(0.050976124), np.float32(0.055613276), np.float32(0.058769684), np.float32(0.062417585), np.float32(0.05744126), np.float32(0.06724464), np.float32(0.06519579), np.float32(0.05769863), np.float32(0.049952436), np.float32(0.041533776), np.float32(0.037489276), np.float32(0.034762368), np.float32(0.028464187), np.float32(0.028046807), np.float32(0.026760707), np.float32(0.027303888), np.float32(0.02828292), np.float32(0.026405267), np.float32(0.02638223), np.float32(0.025072988), np.float32(0.023354974), np.float32(0.022326041), np.float32(0.021196194), np.float32(0.019832585), np.float32(0.019544564), np.float32(0.019286288), np.float32(0.0169742), np.float32(0.016559396), np.float32(0.019225346), np.float32(0.020600498), np.float32(0.024559317), np.float32(0.03220883), np.float32(0.04353919), np.float32(0.041710585), np.float32(0.05330762), np.float32(0.054555997), np.float32(0.055253845), np.float32(0.058151167), np.float32(0.056862276), np.float32(0.05851552), np.float32(0.055548504), np.float32(0.053030778), np.float32(0.0696793), np.float32(0.07329583), np.float32(0.073065035), np.float32(0.07720692), np.float32(0.08548016), np.float32(0.08843948), np.float32(0.0938729), np.float32(0.10691497), np.float32(0.12505558), np.float32(0.12623659), np.float32(0.11318689), np.float32(0.09825872), np.float32(0.09318648), np.float32(0.0918493), np.float32(0.07466205), np.float32(0.085335664), np.float32(0.082628556), np.float32(0.08560052), np.float32(0.09390393), np.float32(0.10663069), np.float32(0.12309463), np.float32(0.12361244), np.float32(0.12684372), np.float32(0.11571404), np.float32(0.1127978), np.float32(0.11809789), np.float32(0.11454699), np.float32(0.105689846), np.float32(0.11277778), np.float32(0.11190869), np.float32(0.106098026), np.float32(0.10237039), np.float32(0.08855593), np.float32(0.086387604), np.float32(0.076264136), np.float32(0.07350683), np.float32(0.07702254), np.float32(0.06911096), np.float32(0.07251712), np.float32(0.07055455), np.float32(0.07834636), np.float32(0.0860578), np.float32(0.08224398), np.float32(0.07545886), np.float32(0.07827331), np.float32(0.07853941), np.float32(0.07844877), np.float32(0.091288194), np.float32(0.092657104), np.float32(0.08714095), np.float32(0.0854173), np.float32(0.08318263), np.float32(0.09487544), np.float32(0.08954862), np.float32(0.08779145), np.float32(0.08263156), np.float32(0.08315284), np.float32(0.078274995), np.float32(0.079545945), np.float32(0.09374863), np.float32(0.09545903), np.float32(0.09931029), np.float32(0.09894531), np.float32(0.096207514), np.float32(0.07926233), np.float32(0.06707468), np.float32(0.064492255), np.float32(0.061758395), np.float32(0.05385708), np.float32(0.052035928), np.float32(0.057748202), np.float32(0.05315411), np.float32(0.054624252), np.float32(0.06445537), np.float32(0.08200191), np.float32(0.107298225), np.float32(0.13088216), np.float32(0.13422477), np.float32(0.1565081), np.float32(0.15586019), np.float32(0.16653682), np.float32(0.1643938), np.float32(0.13081454), np.float32(0.124250725), np.float32(0.09353572), np.float32(0.07851785), np.float32(0.06518962), np.float32(0.061759368), np.float32(0.06720153), np.float32(0.07104435), np.float32(0.078615345), np.float32(0.08778794), np.float32(0.10489786), np.float32(0.11352117), np.float32(0.0942236), np.float32(0.08313958), np.float32(0.08321412), np.float32(0.06690583), np.float32(0.05720629), np.float32(0.051297743), np.float32(0.046393223), np.float32(0.04144992), np.float32(0.03840637), np.float32(0.043993775), np.float32(0.04644762), np.float32(0.053225227), np.float32(0.06639561), np.float32(0.0735093), np.float32(0.07353754), np.float32(0.08324076), np.float32(0.10195538), np.float32(0.11131657), np.float32(0.112362444), np.float32(0.13410768), np.float32(0.1553594)], 'MDQLLDVETLKKLSPEQQEQVISGVKQQAALANAQNLVTDISEKCTNKCITAPGSSLASGEKQCLQRCMDRFMESWNLVSQTLQKRLQEEMASSGGMGGGFGQGPSFS': [np.float32(0.7783812), np.float32(0.7770897), np.float32(0.7812295), np.float32(0.7703081), np.float32(0.7750508), np.float32(0.75585514), np.float32(0.7157955), np.float32(0.74760073), np.float32(0.753867), np.float32(0.7378891), np.float32(0.69325846), np.float32(0.6478847), np.float32(0.54324466), np.float32(0.51417613), np.float32(0.5078382), np.float32(0.5079343), np.float32(0.5064721), np.float32(0.491411), np.float32(0.47530788), np.float32(0.4756906), np.float32(0.4815623), np.float32(0.49264973), np.float32(0.5014992), np.float32(0.49673322), np.float32(0.50812113), np.float32(0.51648587), np.float32(0.5117383), np.float32(0.5455346), np.float32(0.5473699), np.float32(0.5297846), np.float32(0.5292236), np.float32(0.52111655), np.float32(0.5540692), np.float32(0.5363628), np.float32(0.5156921), np.float32(0.53710216), np.float32(0.5530343), np.float32(0.5604445), np.float32(0.53924686), np.float32(0.5444968), np.float32(0.5397546), np.float32(0.56630915), np.float32(0.5701018), np.float32(0.6020303), np.float32(0.63468665), np.float32(0.6038973), np.float32(0.6162652), np.float32(0.6357899), np.float32(0.6189006), np.float32(0.6353441), np.float32(0.6528304), np.float32(0.6565568), np.float32(0.63251686), np.float32(0.6113227), np.float32(0.5972956), np.float32(0.5413235), np.float32(0.5413377), np.float32(0.5002407), np.float32(0.5164428), np.float32(0.50598437), np.float32(0.43716824), np.float32(0.46609655), np.float32(0.47691378), np.float32(0.42094883), np.float32(0.4001703), np.float32(0.39819574), np.float32(0.3911867), np.float32(0.3165287), np.float32(0.27091157), np.float32(0.320394), np.float32(0.33562052), np.float32(0.26181188), np.float32(0.2362352), np.float32(0.27584), np.float32(0.27222696), np.float32(0.23662338), np.float32(0.26686776), np.float32(0.30765074), np.float32(0.31333357), np.float32(0.34237194), np.float32(0.38544884), np.float32(0.38259366), np.float32(0.376136), np.float32(0.3959321), np.float32(0.42991173), np.float32(0.44798028), np.float32(0.4738062), np.float32(0.5190067), np.float32(0.550861), np.float32(0.5957506), np.float32(0.62558854), np.float32(0.6919998), np.float32(0.7627617), np.float32(0.7805351), np.float32(0.8285173), np.float32(0.87477994), np.float32(0.89518446), np.float32(0.9126586), np.float32(0.9222767), np.float32(0.9441656), np.float32(0.9497032), np.float32(0.9536685), np.float32(0.96151745), np.float32(0.96728534), np.float32(0.9687414), np.float32(0.96983284), np.float32(0.97319275), np.float32(0.97123635)], 'MYESRNKKWSGAKQQARAKEQAVRDFKRAQALHNKCLFCMDAPNKPKHLHVAYGNLAYLMLPPHGRLVPGHCLIAPIAHAQSSRAVDEDVWEEMRNFKKCLVRMFAQEGKACCFIETAMKFGHGGMHAVVECIPIPQEMSEKAKMYFRKEIDECESEWSTHDAKKCLSTAPPKGLRSTIPANFPYTHVEFGMQGGFVHVIDDESKWNRNFGRNILIGLLNLPEHLTDAKQRPLAPALLRDEMEAFLKMYEPCDWTTQLD': [np.float32(0.8606224), np.float32(0.8272305), np.float32(0.80833423), np.float32(0.76311374), np.float32(0.7324329), np.float32(0.74648106), np.float32(0.7118144), np.float32(0.66522413), np.float32(0.66542023), np.float32(0.6602661), np.float32(0.65400404), np.float32(0.6514469), np.float32(0.6454646), np.float32(0.5593296), np.float32(0.5308499), np.float32(0.5555707), np.float32(0.5663205), np.float32(0.5667762), np.float32(0.5668341), np.float32(0.5598424), np.float32(0.5190078), np.float32(0.5020443), np.float32(0.43546447), np.float32(0.41558033), np.float32(0.4065535), np.float32(0.38434556), np.float32(0.34558544), np.float32(0.29643193), np.float32(0.28179213), np.float32(0.22074303), np.float32(0.20576462), np.float32(0.20341732), np.float32(0.19991587), np.float32(0.20013988), np.float32(0.20069502), np.float32(0.2033569), np.float32(0.2010629), np.float32(0.19623296), np.float32(0.19532765), np.float32(0.16341956), np.float32(0.15148643), np.float32(0.15575175), np.float32(0.17030853), np.float32(0.15712315), np.float32(0.14592369), np.float32(0.14733705), np.float32(0.14834003), np.float32(0.14264165), np.float32(0.16521856), np.float32(0.16847664), np.float32(0.16856524), np.float32(0.15734638), np.float32(0.15827057), np.float32(0.14421052), np.float32(0.15229622), np.float32(0.14059158), np.float32(0.12762173), np.float32(0.1260335), np.float32(0.11713624), np.float32(0.10182167), np.float32(0.08972929), np.float32(0.090350255), np.float32(0.10098037), np.float32(0.12357926), np.float32(0.14691941), np.float32(0.15223527), np.float32(0.14958075), np.float32(0.15884523), np.float32(0.14828366), np.float32(0.17028293), np.float32(0.18434283), np.float32(0.25172925), np.float32(0.28420365), np.float32(0.2930995), np.float32(0.31174484), np.float32(0.3050048), np.float32(0.29991433), np.float32(0.31170198), np.float32(0.25432336), np.float32(0.21528846), np.float32(0.22014125), np.float32(0.21616267), np.float32(0.169756), np.float32(0.1673747), np.float32(0.18154679), np.float32(0.20108029), np.float32(0.17441207), np.float32(0.17818344), np.float32(0.15634646), np.float32(0.14182323), np.float32(0.11027662), np.float32(0.11098522), np.float32(0.09603449), np.float32(0.08124806), np.float32(0.07777111), np.float32(0.07801282), np.float32(0.069036424), np.float32(0.0682702), np.float32(0.0729713), np.float32(0.0696729), np.float32(0.054733884), np.float32(0.048207983), np.float32(0.047788464), np.float32(0.04571934), np.float32(0.041239943), np.float32(0.039175637), np.float32(0.043535642), np.float32(0.040616594), np.float32(0.041938473), np.float32(0.047021147), np.float32(0.050233595), np.float32(0.04762762), np.float32(0.05513244), np.float32(0.06392697), np.float32(0.06531041), np.float32(0.06216654), np.float32(0.0667475), np.float32(0.07031161), np.float32(0.07297228), np.float32(0.07058809), np.float32(0.06762877), np.float32(0.058102176), np.float32(0.05597777), np.float32(0.05966535), np.float32(0.06392362), np.float32(0.08522785), np.float32(0.10581967), np.float32(0.10968342), np.float32(0.102475405), np.float32(0.123081766), np.float32(0.1412341), np.float32(0.1353056), np.float32(0.12987378), np.float32(0.13636348), np.float32(0.12601443), np.float32(0.10376598), np.float32(0.10282341), np.float32(0.10658679), np.float32(0.10745659), np.float32(0.10593277), np.float32(0.11008206), np.float32(0.11744653), np.float32(0.10988647), np.float32(0.116331905), np.float32(0.13169008), np.float32(0.14011331), np.float32(0.12670986), np.float32(0.13887823), np.float32(0.13512243), np.float32(0.12995198), np.float32(0.12351117), np.float32(0.12622532), np.float32(0.14410074), np.float32(0.14032394), np.float32(0.13094808), np.float32(0.1496482), np.float32(0.16341871), np.float32(0.18111238), np.float32(0.18543483), np.float32(0.20896241), np.float32(0.21176468), np.float32(0.22377728), np.float32(0.2585745), np.float32(0.32886815), np.float32(0.32911277), np.float32(0.2981467), np.float32(0.32672924), np.float32(0.2979003), np.float32(0.29521534), np.float32(0.32037893), np.float32(0.38361165), np.float32(0.36067152), np.float32(0.33666533), np.float32(0.29663336), np.float32(0.29287064), np.float32(0.2858997), np.float32(0.26921207), np.float32(0.26151782), np.float32(0.20853513), np.float32(0.20370474), np.float32(0.19181493), np.float32(0.19385402), np.float32(0.17414026), np.float32(0.1510692), np.float32(0.13140833), np.float32(0.106626146), np.float32(0.093566), np.float32(0.09203393), np.float32(0.06817742), np.float32(0.07318943), np.float32(0.072508685), np.float32(0.084474936), np.float32(0.07867762), np.float32(0.09168236), np.float32(0.07809416), np.float32(0.0687852), np.float32(0.075658925), np.float32(0.0912664), np.float32(0.081886835), np.float32(0.083761506), np.float32(0.09900463), np.float32(0.08828581), np.float32(0.09188641), np.float32(0.08585037), np.float32(0.084147654), np.float32(0.07029431), np.float32(0.06541498), np.float32(0.06836405), np.float32(0.07174632), np.float32(0.06688901), np.float32(0.06797224), np.float32(0.07672369), np.float32(0.083098434), np.float32(0.084359236), np.float32(0.08707846), np.float32(0.09588369), np.float32(0.097118095), np.float32(0.09973297), np.float32(0.12265025), np.float32(0.1362245), np.float32(0.15297635), np.float32(0.13471487), np.float32(0.15054311), np.float32(0.14553978), np.float32(0.15572016), np.float32(0.14341718), np.float32(0.14351544), np.float32(0.15637948), np.float32(0.15620531), np.float32(0.16385897), np.float32(0.15847261), np.float32(0.1609994), np.float32(0.15610766), np.float32(0.15686113), np.float32(0.1418428), np.float32(0.14508235), np.float32(0.1389678), np.float32(0.13122317), np.float32(0.12646703), np.float32(0.1254429), np.float32(0.12756297), np.float32(0.11495587), np.float32(0.11607134), np.float32(0.1172982), np.float32(0.11723259), np.float32(0.1219934), np.float32(0.1388731), np.float32(0.14954309), np.float32(0.15627232), np.float32(0.1743533), np.float32(0.17836952), np.float32(0.18225768), np.float32(0.18197273), np.float32(0.19372313), np.float32(0.21578147), np.float32(0.22029348), np.float32(0.18182598), np.float32(0.20218101), np.float32(0.23040588)], 'MTETEQEAFADLVAELETQTAEAVKAFSKVFDRMEETNDDKEGLSLLKLKNYEMTAYLGELTVLMSKMMKGESITVEPSVKRALKHRVFIEKMKPVEDKMKPQIEKLLGRSSAESGASNGSSKGNHRVRLDNMDVEGDEEEEEEDEDDEEGKGAKEVKKYVAPRIRAVRYEEEDEAPNKQQEKAKRRAMQSSLIMELKNQYSDAPEEIREMSEKKYQYDRERERYEEDNFTRIRLNKDQKRRSEQLGRSETLDDLLSFGDYMMRGEDGRALSEGNKRKRATSSGAGGDTKRHKKSQKERKKAAKGKKEGRKRAIRRRQ': [np.float32(0.4731855), np.float32(0.44499472), np.float32(0.47872615), np.float32(0.4765217), np.float32(0.43169048), np.float32(0.43197352), np.float32(0.48482695), np.float32(0.4763892), np.float32(0.46550673), np.float32(0.40336433), np.float32(0.41833892), np.float32(0.41515622), np.float32(0.3400799), np.float32(0.3133743), np.float32(0.3133113), np.float32(0.24595107), np.float32(0.2387245), np.float32(0.24074331), np.float32(0.2356129), np.float32(0.2273482), np.float32(0.2358904), np.float32(0.26720598), np.float32(0.25171334), np.float32(0.23833217), np.float32(0.25977924), np.float32(0.28884417), np.float32(0.2785896), np.float32(0.27057067), np.float32(0.29543018), np.float32(0.29492226), np.float32(0.29501903), np.float32(0.29561263), np.float32(0.2961135), np.float32(0.2816099), np.float32(0.27084103), np.float32(0.28067076), np.float32(0.28668576), np.float32(0.27410176), np.float32(0.27806607), np.float32(0.28253767), np.float32(0.27921015), np.float32(0.27022326), np.float32(0.27534983), np.float32(0.27457318), np.float32(0.26340848), np.float32(0.26124504), np.float32(0.2629128), np.float32(0.256975), np.float32(0.23375118), np.float32(0.23579338), np.float32(0.22749883), np.float32(0.20822579), np.float32(0.18050887), np.float32(0.1582355), np.float32(0.1494992), np.float32(0.16244887), np.float32(0.16806762), np.float32(0.17660765), np.float32(0.17523313), np.float32(0.18035649), np.float32(0.18420242), np.float32(0.19251777), np.float32(0.17807578), np.float32(0.18402377), np.float32(0.1723674), np.float32(0.17644145), np.float32(0.17832899), np.float32(0.1755857), np.float32(0.16415009), np.float32(0.1756113), np.float32(0.20669241), np.float32(0.21923243), np.float32(0.20924726), np.float32(0.27402624), np.float32(0.27388805), np.float32(0.27989212), np.float32(0.29300842), np.float32(0.30711097), np.float32(0.315559), np.float32(0.30440706), np.float32(0.32878235), np.float32(0.31155798), np.float32(0.25727728), np.float32(0.286717), np.float32(0.22834374), np.float32(0.23249355), np.float32(0.26263234), np.float32(0.26979446), np.float32(0.2704297), np.float32(0.28884554), np.float32(0.3113468), np.float32(0.34707004), np.float32(0.3832446), np.float32(0.389061), np.float32(0.39007652), np.float32(0.45198736), np.float32(0.46065083), np.float32(0.44528243), np.float32(0.4828014), np.float32(0.49664587), np.float32(0.5064157), np.float32(0.52303195), np.float32(0.5763064), np.float32(0.5844105), np.float32(0.5691033), np.float32(0.6023936), np.float32(0.6413751), np.float32(0.66415), np.float32(0.72294694), np.float32(0.7556279), np.float32(0.7827257), np.float32(0.8148471), np.float32(0.83395815), np.float32(0.8745936), np.float32(0.8902149), np.float32(0.90864986), np.float32(0.93785715), np.float32(0.9519534), np.float32(0.9566697), np.float32(0.9615977), np.float32(0.96644294), np.float32(0.9676647), np.float32(0.96967375), np.float32(0.9730381), np.float32(0.97512144), np.float32(0.97628707), np.float32(0.97779524), np.float32(0.97905433), np.float32(0.97929275), np.float32(0.97825855), np.float32(0.97802013), np.float32(0.9771817), np.float32(0.9775159), np.float32(0.97694814), np.float32(0.97803724), np.float32(0.9762818), np.float32(0.97727454), np.float32(0.9766882), np.float32(0.97813475), np.float32(0.9768364), np.float32(0.97800463), np.float32(0.97865933), np.float32(0.9778179), np.float32(0.97823423), np.float32(0.9770263), np.float32(0.97577477), np.float32(0.9734144), np.float32(0.9732782), np.float32(0.97119987), np.float32(0.96943843), np.float32(0.96685475), np.float32(0.9640282), np.float32(0.9613633), np.float32(0.95648557), np.float32(0.9583113), np.float32(0.9553239), np.float32(0.9495912), np.float32(0.9484225), np.float32(0.94257075), np.float32(0.93799496), np.float32(0.9382398), np.float32(0.9292645), np.float32(0.9255096), np.float32(0.92979234), np.float32(0.92694), np.float32(0.9230246), np.float32(0.91459763), np.float32(0.9019838), np.float32(0.90170735), np.float32(0.88884974), np.float32(0.8709578), np.float32(0.84169513), np.float32(0.83230704), np.float32(0.82203746), np.float32(0.8235345), np.float32(0.81582373), np.float32(0.7969298), np.float32(0.78321093), np.float32(0.7385499), np.float32(0.7297024), np.float32(0.6904106), np.float32(0.68572825), np.float32(0.68468636), np.float32(0.6722933), np.float32(0.65679723), np.float32(0.6112774), np.float32(0.5915005), np.float32(0.56815636), np.float32(0.56682), np.float32(0.5651355), np.float32(0.5611076), np.float32(0.5671179), np.float32(0.54627633), np.float32(0.5297199), np.float32(0.5702014), np.float32(0.5671304), np.float32(0.5501383), np.float32(0.54769963), np.float32(0.54401517), np.float32(0.5162635), np.float32(0.5008557), np.float32(0.5144653), np.float32(0.5246768), np.float32(0.5287012), np.float32(0.5279737), np.float32(0.56058663), np.float32(0.5696055), np.float32(0.5509423), np.float32(0.5579896), np.float32(0.5660249), np.float32(0.5245505), np.float32(0.5286933), np.float32(0.5282644), np.float32(0.51311815), np.float32(0.5111467), np.float32(0.5177472), np.float32(0.5210389), np.float32(0.51680684), np.float32(0.5170339), np.float32(0.51588666), np.float32(0.53283465), np.float32(0.52790934), np.float32(0.5270434), np.float32(0.53387773), np.float32(0.53827804), np.float32(0.53979886), np.float32(0.5468235), np.float32(0.54695076), np.float32(0.5570576), np.float32(0.5661195), np.float32(0.60498047), np.float32(0.624798), np.float32(0.652413), np.float32(0.66432357), np.float32(0.6862059), np.float32(0.69217813), np.float32(0.7020167), np.float32(0.7034604), np.float32(0.71862537), np.float32(0.7136683), np.float32(0.7132773), np.float32(0.7053469), np.float32(0.72255105), np.float32(0.70605063), np.float32(0.7126145), np.float32(0.7081427), np.float32(0.7103917), np.float32(0.6742602), np.float32(0.6894015), np.float32(0.6923588), np.float32(0.71873945), np.float32(0.7424615), np.float32(0.76367015), np.float32(0.7788572), np.float32(0.791517), np.float32(0.8152326), np.float32(0.8369686), np.float32(0.844383), np.float32(0.8569576), np.float32(0.8682479), np.float32(0.86055666), np.float32(0.8688448), np.float32(0.86914253), np.float32(0.87444985), np.float32(0.88470244), np.float32(0.8819962), np.float32(0.8866494), np.float32(0.90379816), np.float32(0.9059732), np.float32(0.92005503), np.float32(0.9347656), np.float32(0.94841045), np.float32(0.9574728), np.float32(0.9622485), np.float32(0.9659671), np.float32(0.96732396), np.float32(0.9689019), np.float32(0.9715227), np.float32(0.97285247), np.float32(0.97410846), np.float32(0.97390205), np.float32(0.9744275), np.float32(0.97647256), np.float32(0.97541), np.float32(0.97690964), np.float32(0.9761796), np.float32(0.9762831), np.float32(0.9750931), np.float32(0.97129524), np.float32(0.96692073), np.float32(0.9599174), np.float32(0.94742835), np.float32(0.95009035), np.float32(0.9425717), np.float32(0.93662435), np.float32(0.9321024), np.float32(0.92277783), np.float32(0.9051336), np.float32(0.9090922), np.float32(0.8988376), np.float32(0.88817346), np.float32(0.87715816), np.float32(0.8645369), np.float32(0.8570615), np.float32(0.8530037), np.float32(0.85519993), np.float32(0.8336479), np.float32(0.834824), np.float32(0.8288535), np.float32(0.8190406), np.float32(0.8158021), np.float32(0.8014006), np.float32(0.7875677), np.float32(0.80372024), np.float32(0.82006764), np.float32(0.83750194), np.float32(0.8592132), np.float32(0.89294696)], 'SRQGIEYILSNQGYVRQLSQALDTSNVMVKKQVFELLAALCIYSPEGHTLTLDALDHYKAVHSQQYRFSVIMSELANSDNVPYVVTLLSVINALILGPEDLRTRSQLRNEFVGNCLAHPALLLRDTEDADLLIQLEAFEESKAEDEEELLRAGGGVDMSSHQEVFASLFHKVGLGGCRLKSRAQQQPLLCPADLHHNQGSSASFMAQSLEQQGMGGWTECSPELSGGWAVPRTGEQCSSGRRQPHWSEGQSALGISRLSEKPEAKFKSSSSPCFTDRMIQTLCIQKPWFYLSEPPLCHQGSLEAQECVGGAGRGSAFRAGGGRGQAPWAGLGGPRRRTPPWSAPLKDPPVLRVLPDKPSCACAYLPSWAPSTPAPPRLSPRNLPPLLLSSFRSTPSRSAGSPRTLGPADPALSSRRVGAVTKKSHDGTARPQVGVARAPQGWCSLTGNVVLGGGAEPPGPPAAAPGPRAGLPGGGVGAGPAPTALLPHPPRLGLRAAAQPRPMEPLPSDMHTFPVGLTEGRPSTWGGRLTTLLTNISPHRNPVRRRHAWWVGRGYRASGGPSRAFGVTILSLIDSTLSEALKAHSHHRSLMYFLQACGHVLRGSPGLPWVINLEVIRSEASANLKKLLETERKVLASIPEVQEQYAERLQTSIEACRLLDEVFAAIEQKKLELASYLCEDTQQLSLEDTFCTMKTFRDLFLRALKENKDRKEQAAKAERRKKQLAEEEAQRPRGEDGKPVRRGAGQQEEVCVIDALLADIRKGFQLRKTARSRADMEGGSKAVADSARDRKPAATSSPREGPTHPASELDLASAVASEPRAWDLMDATLPHPQPSAETGSPGPLERRSSWYMDASDSLATEDPQNPQPSAGPWPVALGDAQAPKPLKFSSDKLLSTADSGQGTREPTTLQGACQADANAFTPSTSLLPAGSIGGGDEEDVAPESALDTSLDRSFSEEAVTDSSGSGSLPKARSAKGTGRRRKKRPSRNQEEIAPDSDDDKTERFCVLQ': [np.float32(0.28324372), np.float32(0.31549454), np.float32(0.25657895), np.float32(0.21481116), np.float32(0.24578452), np.float32(0.23763399), np.float32(0.2009792), np.float32(0.20124014), np.float32(0.20852129), np.float32(0.19972433), np.float32(0.19388129), np.float32(0.20824152), np.float32(0.19978477), np.float32(0.18774207), np.float32(0.16353908), np.float32(0.1437787), np.float32(0.14299114), np.float32(0.14163548), np.float32(0.12476328), np.float32(0.13085711), np.float32(0.13384947), np.float32(0.12605661), np.float32(0.11309114), np.float32(0.11124387), np.float32(0.09430058), np.float32(0.082295515), np.float32(0.080811515), np.float32(0.083049886), np.float32(0.06576349), np.float32(0.059558704), np.float32(0.06531514), np.float32(0.06636473), np.float32(0.05882118), np.float32(0.060801607), np.float32(0.07042264), np.float32(0.062842935), np.float32(0.05970103), np.float32(0.05677735), np.float32(0.053015623), np.float32(0.05065599), np.float32(0.04577799), np.float32(0.05316757), np.float32(0.048609823), np.float32(0.049135577), np.float32(0.05199621), np.float32(0.06959637), np.float32(0.06935508), np.float32(0.07316034), np.float32(0.08962107), np.float32(0.1043348), np.float32(0.11587735), np.float32(0.12267689), np.float32(0.13462402), np.float32(0.14855969), np.float32(0.14524278), np.float32(0.13806024), np.float32(0.12901907), np.float32(0.11032907), np.float32(0.08535029), np.float32(0.068504415), np.float32(0.057434846), np.float32(0.054862686), np.float32(0.058290564), np.float32(0.05448712), np.float32(0.059337024), np.float32(0.06242802), np.float32(0.07202451), np.float32(0.08800879), np.float32(0.08306305), np.float32(0.07904409), np.float32(0.09040553), np.float32(0.08031551), np.float32(0.061085537), np.float32(0.060548227), np.float32(0.05767122), np.float32(0.05141937), np.float32(0.047419626), np.float32(0.04076106), np.float32(0.03457688), np.float32(0.030570751), np.float32(0.03208611), np.float32(0.0306143), np.float32(0.0315418), np.float32(0.031812068), np.float32(0.034453824), np.float32(0.034839686), np.float32(0.03380954), np.float32(0.041547485), np.float32(0.040923595), np.float32(0.0356946), np.float32(0.035885576), np.float32(0.031853613), np.float32(0.028848575), np.float32(0.029423388), np.float32(0.030926216), np.float32(0.034285177), np.float32(0.038170956), np.float32(0.045014095), np.float32(0.051265888), np.float32(0.056410864), np.float32(0.060994297), np.float32(0.06680706), np.float32(0.07298747), np.float32(0.07898969), np.float32(0.08213484), np.float32(0.08673264), np.float32(0.08572995), np.float32(0.0898885), np.float32(0.087547176), np.float32(0.083210364), np.float32(0.077796355), np.float32(0.070083916), np.float32(0.07104232), np.float32(0.07465444), np.float32(0.07002803), np.float32(0.075505204), np.float32(0.07483555), np.float32(0.06889842), np.float32(0.06520351), np.float32(0.06542112), np.float32(0.06421381), np.float32(0.06070142), np.float32(0.05696495), np.float32(0.05711656), np.float32(0.06159501), np.float32(0.058943257), np.float32(0.055132903), np.float32(0.06056537), np.float32(0.069856234), np.float32(0.07169581), np.float32(0.075903274), np.float32(0.083922096), np.float32(0.09699945), np.float32(0.10974926), np.float32(0.11987477), np.float32(0.13256006), np.float32(0.12407483), np.float32(0.12021684), np.float32(0.12650128), np.float32(0.12826964), np.float32(0.13456486), np.float32(0.14990555), np.float32(0.15666567), np.float32(0.17563906), np.float32(0.20927083), np.float32(0.2303483), np.float32(0.24147515), np.float32(0.2504099), np.float32(0.23710562), np.float32(0.22175926), np.float32(0.22368816), np.float32(0.25281668), np.float32(0.24473794), np.float32(0.22446641), np.float32(0.21266581), np.float32(0.24463773), np.float32(0.23386712), np.float32(0.20766541), np.float32(0.19856505), np.float32(0.20681018), np.float32(0.18433695), np.float32(0.17676274), np.float32(0.1490053), np.float32(0.10641373), np.float32(0.08233613), np.float32(0.07428218), np.float32(0.07815297), np.float32(0.07809661), np.float32(0.08392642), np.float32(0.0767484), np.float32(0.08168993), np.float32(0.10122951), np.float32(0.12960082), np.float32(0.19773819), np.float32(0.20221709), np.float32(0.19263715), np.float32(0.25899604), np.float32(0.36376044), np.float32(0.36262903), np.float32(0.49336475), np.float32(0.69427955), np.float32(0.73456067), np.float32(0.82573587), np.float32(0.88018125), np.float32(0.90059054), np.float32(0.90250784), np.float32(0.9009393), np.float32(0.8988643), np.float32(0.91767234), np.float32(0.9294035), np.float32(0.93830496), np.float32(0.9440625), np.float32(0.9527783), np.float32(0.9617097), np.float32(0.9549518), np.float32(0.96149576), np.float32(0.9581325), np.float32(0.95320755), np.float32(0.95963675), np.float32(0.9512644), np.float32(0.95165896), np.float32(0.95718503), np.float32(0.96440357), np.float32(0.95822215), np.float32(0.95876676), np.float32(0.9613406), np.float32(0.9660107), np.float32(0.96314096), np.float32(0.9631007), np.float32(0.95854896), np.float32(0.9626574), np.float32(0.975105), np.float32(0.97748816), np.float32(0.9789413), np.float32(0.9786435), np.float32(0.9806526), np.float32(0.9805172), np.float32(0.98055124), np.float32(0.98106486), np.float32(0.98106617), np.float32(0.9813043), np.float32(0.9805142), np.float32(0.9813262), np.float32(0.98095644), np.float32(0.9817617), np.float32(0.98036593), np.float32(0.978643), np.float32(0.9766209), np.float32(0.97601956), np.float32(0.9768971), np.float32(0.9771773), np.float32(0.9736848), np.float32(0.9732022), np.float32(0.97278523), np.float32(0.9729697), np.float32(0.97187084), np.float32(0.9707236), np.float32(0.96886694), np.float32(0.9704524), np.float32(0.9732799), np.float32(0.9723302), np.float32(0.9700979), np.float32(0.9681721), np.float32(0.9682474), np.float32(0.9639922), np.float32(0.96694094), np.float32(0.9691686), np.float32(0.9675442), np.float32(0.96495605), np.float32(0.96168166), np.float32(0.9596434), np.float32(0.95757794), np.float32(0.9593061), np.float32(0.96247184), np.float32(0.9650522), np.float32(0.96032655), np.float32(0.9609008), np.float32(0.9611747), np.float32(0.9589179), np.float32(0.9592341), np.float32(0.9584607), np.float32(0.9541437), np.float32(0.94485587), np.float32(0.9363544), np.float32(0.93306947), np.float32(0.90929055), np.float32(0.88664323), np.float32(0.8477854), np.float32(0.82526565), np.float32(0.7226108), np.float32(0.6890349), np.float32(0.6478591), np.float32(0.6177785), np.float32(0.6176722), np.float32(0.52833074), np.float32(0.5113606), np.float32(0.55560523), np.float32(0.5928732), np.float32(0.56075317), np.float32(0.434329), np.float32(0.38637054), np.float32(0.36485654), np.float32(0.3177302), np.float32(0.34883574), np.float32(0.3639708), np.float32(0.36933076), np.float32(0.39044452), np.float32(0.4324813), np.float32(0.4282934), np.float32(0.44757345), np.float32(0.5159556), np.float32(0.6216908), np.float32(0.66790026), np.float32(0.7325328), np.float32(0.72745866), np.float32(0.74006975), np.float32(0.7221782), np.float32(0.7536019), np.float32(0.8054971), np.float32(0.8491396), np.float32(0.85423565), np.float32(0.88915753), np.float32(0.9124076), np.float32(0.92107856), np.float32(0.9195096), np.float32(0.93212795), np.float32(0.9329954), np.float32(0.94492495), np.float32(0.9505789), np.float32(0.9539614), np.float32(0.96239805), np.float32(0.96886605), np.float32(0.9706022), np.float32(0.9745222), np.float32(0.973244), np.float32(0.97242796), np.float32(0.9761654), np.float32(0.9767333), np.float32(0.97800374), np.float32(0.979157), np.float32(0.9786946), np.float32(0.9780561), np.float32(0.9775275), np.float32(0.97770077), np.float32(0.9776319), np.float32(0.9773865), np.float32(0.97755426), np.float32(0.97879636), np.float32(0.9792285), np.float32(0.97892886), np.float32(0.976896), np.float32(0.97564065), np.float32(0.97579974), np.float32(0.9746227), np.float32(0.9734827), np.float32(0.973709), np.float32(0.9750132), np.float32(0.9752676), np.float32(0.97381634), np.float32(0.9723058), np.float32(0.9758019), np.float32(0.9755962), np.float32(0.9739942), np.float32(0.9718593), np.float32(0.9721511), np.float32(0.9732748), np.float32(0.97306335), np.float32(0.97406346), np.float32(0.97224224), np.float32(0.9701056), np.float32(0.9649959), np.float32(0.9630099), np.float32(0.9638689), np.float32(0.9606862), np.float32(0.9601176), np.float32(0.96078676), np.float32(0.96661323), np.float32(0.9662601), np.float32(0.9663588), np.float32(0.96874005), np.float32(0.9695784), np.float32(0.97101754), np.float32(0.9705208), np.float32(0.9683676), np.float32(0.9687751), np.float32(0.9699681), np.float32(0.9698411), np.float32(0.96970147), np.float32(0.9704188), np.float32(0.9696652), np.float32(0.9691785), np.float32(0.9698805), np.float32(0.97072655), np.float32(0.97302383), np.float32(0.9736318), np.float32(0.9774725), np.float32(0.98031163), np.float32(0.98180455), np.float32(0.98191065), np.float32(0.98315066), np.float32(0.9828707), np.float32(0.982998), np.float32(0.98300683), np.float32(0.9833576), np.float32(0.98357415), np.float32(0.9838943), np.float32(0.9840062), np.float32(0.98416984), np.float32(0.9847157), np.float32(0.98483616), np.float32(0.9844319), np.float32(0.9846751), np.float32(0.98460346), np.float32(0.98518443), np.float32(0.9846811), np.float32(0.9851736), np.float32(0.9861507), np.float32(0.9860389), np.float32(0.98604715), np.float32(0.98631465), np.float32(0.98659664), np.float32(0.9869005), np.float32(0.98706496), np.float32(0.9871486), np.float32(0.9874657), np.float32(0.98729914), np.float32(0.98706484), np.float32(0.98722607), np.float32(0.9874441), np.float32(0.98704404), np.float32(0.9873748), np.float32(0.987211), np.float32(0.9871538), np.float32(0.9871312), np.float32(0.98683447), np.float32(0.9862818), np.float32(0.9862113), np.float32(0.9858293), np.float32(0.9858246), np.float32(0.9853129), np.float32(0.98545945), np.float32(0.9856344), np.float32(0.98567456), np.float32(0.9857701), np.float32(0.9854998), np.float32(0.98570836), np.float32(0.9854511), np.float32(0.9850818), np.float32(0.98482484), np.float32(0.9841908), np.float32(0.98411477), np.float32(0.9833772), np.float32(0.9823084), np.float32(0.9819167), np.float32(0.9810439), np.float32(0.98037845), np.float32(0.98095196), np.float32(0.98176944), np.float32(0.9809363), np.float32(0.9814074), np.float32(0.9816005), np.float32(0.98211884), np.float32(0.98233324), np.float32(0.98422563), np.float32(0.9844066), np.float32(0.9836037), np.float32(0.98366594), np.float32(0.98319304), np.float32(0.98264474), np.float32(0.98183995), np.float32(0.9827026), np.float32(0.9830936), np.float32(0.98315674), np.float32(0.9839716), np.float32(0.9838072), np.float32(0.98441595), np.float32(0.98564917), np.float32(0.98679465), np.float32(0.9869639), np.float32(0.98818845), np.float32(0.9884544), np.float32(0.98885006), np.float32(0.98900896), np.float32(0.9887494), np.float32(0.98937386), np.float32(0.9896116), np.float32(0.98962104), np.float32(0.9893701), np.float32(0.98971015), np.float32(0.990177), np.float32(0.98980623), np.float32(0.99013674), np.float32(0.98989666), np.float32(0.9897368), np.float32(0.98966277), np.float32(0.98905385), np.float32(0.9891009), np.float32(0.98848456), np.float32(0.9883963), np.float32(0.9880987), np.float32(0.9882428), np.float32(0.9873006), np.float32(0.9870914), np.float32(0.9873719), np.float32(0.9870335), np.float32(0.9864662), np.float32(0.9868967), np.float32(0.9872953), np.float32(0.9869925), np.float32(0.98724616), np.float32(0.9869163), np.float32(0.9869466), np.float32(0.98714626), np.float32(0.9869221), np.float32(0.98675656), np.float32(0.9857336), np.float32(0.9847957), np.float32(0.9840677), np.float32(0.98166865), np.float32(0.9817774), np.float32(0.9785472), np.float32(0.97516793), np.float32(0.97420824), np.float32(0.97208256), np.float32(0.9678004), np.float32(0.9654944), np.float32(0.9617635), np.float32(0.9612203), np.float32(0.9553657), np.float32(0.9569087), np.float32(0.9511214), np.float32(0.9472214), np.float32(0.93690854), np.float32(0.93659127), np.float32(0.9357291), np.float32(0.93460906), np.float32(0.9402628), np.float32(0.93874), np.float32(0.9316262), np.float32(0.91455096), np.float32(0.923018), np.float32(0.9236319), np.float32(0.8936232), np.float32(0.91323364), np.float32(0.9151309), np.float32(0.90834254), np.float32(0.89553386), np.float32(0.8982388), np.float32(0.899931), np.float32(0.8870258), np.float32(0.84604585), np.float32(0.82601887), np.float32(0.79146445), np.float32(0.7012805), np.float32(0.63727), np.float32(0.6052358), np.float32(0.39362824), np.float32(0.3867665), np.float32(0.37366676), np.float32(0.38392052), np.float32(0.3826324), np.float32(0.47488743), np.float32(0.49691743), np.float32(0.46667457), np.float32(0.5728027), np.float32(0.6185547), np.float32(0.5531751), np.float32(0.669955), np.float32(0.68265325), np.float32(0.73754185), np.float32(0.77631044), np.float32(0.68997914), np.float32(0.5974327), np.float32(0.5467143), np.float32(0.5124779), np.float32(0.44776177), np.float32(0.41827998), np.float32(0.23029615), np.float32(0.16973934), np.float32(0.12502448), np.float32(0.110755615), np.float32(0.107007794), np.float32(0.09779245), np.float32(0.09557864), np.float32(0.109735236), np.float32(0.094286144), np.float32(0.10480502), np.float32(0.14049642), np.float32(0.11107346), np.float32(0.093784876), np.float32(0.09279065), np.float32(0.091123894), np.float32(0.07324772), np.float32(0.061122056), np.float32(0.058261212), np.float32(0.057077605), np.float32(0.050418943), np.float32(0.050562255), np.float32(0.044528134), np.float32(0.041126877), np.float32(0.04224951), np.float32(0.041283175), np.float32(0.037553042), np.float32(0.036693163), np.float32(0.039422877), np.float32(0.04078204), np.float32(0.040340003), np.float32(0.04033322), np.float32(0.037408207), np.float32(0.038007773), np.float32(0.038312145), np.float32(0.039243322), np.float32(0.04361112), np.float32(0.046454396), np.float32(0.039996758), np.float32(0.0352898), np.float32(0.0339998), np.float32(0.031185979), np.float32(0.028531376), np.float32(0.025358278), np.float32(0.022656906), np.float32(0.023422318), np.float32(0.028595103), np.float32(0.028667457), np.float32(0.028843325), np.float32(0.032980867), np.float32(0.038699273), np.float32(0.04288387), np.float32(0.04381431), np.float32(0.051107727), np.float32(0.060227197), np.float32(0.07008436), np.float32(0.06700733), np.float32(0.081598975), np.float32(0.08668713), np.float32(0.079595305), np.float32(0.07080626), np.float32(0.06947071), np.float32(0.06727415), np.float32(0.068637595), np.float32(0.07271716), np.float32(0.08184947), np.float32(0.08681809), np.float32(0.09606467), np.float32(0.10234218), np.float32(0.1158076), np.float32(0.11138285), np.float32(0.1184635), np.float32(0.14390224), np.float32(0.14100865), np.float32(0.13971691), np.float32(0.14088127), np.float32(0.15171802), np.float32(0.14545666), np.float32(0.13751453), np.float32(0.15956342), np.float32(0.1824113), np.float32(0.15143447), np.float32(0.13940553), np.float32(0.1568436), np.float32(0.16914271), np.float32(0.15888086), np.float32(0.18026768), np.float32(0.19518583), np.float32(0.18726327), np.float32(0.17053787), np.float32(0.15558562), np.float32(0.14896956), np.float32(0.13287762), np.float32(0.13634703), np.float32(0.13534258), np.float32(0.11808578), np.float32(0.10310624), np.float32(0.105105765), np.float32(0.09124378), np.float32(0.08543749), np.float32(0.09250212), np.float32(0.10277758), np.float32(0.10015638), np.float32(0.0960334), np.float32(0.113218665), np.float32(0.12865712), np.float32(0.11314832), np.float32(0.12587486), np.float32(0.12026879), np.float32(0.12285442), np.float32(0.12731948), np.float32(0.15713237), np.float32(0.17535506), np.float32(0.16286354), np.float32(0.19408743), np.float32(0.21344298), np.float32(0.21077417), np.float32(0.22096047), np.float32(0.26561725), np.float32(0.28401297), np.float32(0.27097148), np.float32(0.26668513), np.float32(0.2538422), np.float32(0.24625172), np.float32(0.21630812), np.float32(0.1895077), np.float32(0.197028), np.float32(0.18640402), np.float32(0.1755973), np.float32(0.17777336), np.float32(0.19841492), np.float32(0.17644706), np.float32(0.15414166), np.float32(0.1588704), np.float32(0.17100239), np.float32(0.1389445), np.float32(0.12838943), np.float32(0.14304572), np.float32(0.1393003), np.float32(0.13091384), np.float32(0.1396571), np.float32(0.16788195), np.float32(0.18187627), np.float32(0.18797013), np.float32(0.19856618), np.float32(0.20757103), np.float32(0.2115224), np.float32(0.21998705), np.float32(0.24051155), np.float32(0.27770638), np.float32(0.2880518), np.float32(0.30699372), np.float32(0.33527708), np.float32(0.38847032), np.float32(0.4059446), np.float32(0.42212215), np.float32(0.4739121), np.float32(0.4956118), np.float32(0.50223225), np.float32(0.54226506), np.float32(0.57753843), np.float32(0.57461935), np.float32(0.636696), np.float32(0.67911863), np.float32(0.7064716), np.float32(0.73401105), np.float32(0.7452276), np.float32(0.7475784), np.float32(0.759925), np.float32(0.78298414), np.float32(0.80895597), np.float32(0.8156562), np.float32(0.82110536), np.float32(0.8401383), np.float32(0.8697529), np.float32(0.87972397), np.float32(0.8920722), np.float32(0.90197766), np.float32(0.9132412), np.float32(0.92726636), np.float32(0.9328833), np.float32(0.9390236), np.float32(0.9338585), np.float32(0.9197293), np.float32(0.90100914), np.float32(0.882496), np.float32(0.86885226), np.float32(0.8639621), np.float32(0.85862535), np.float32(0.84302884), np.float32(0.8257038), np.float32(0.8052486), np.float32(0.7480924), np.float32(0.764622), np.float32(0.75552666), np.float32(0.72837794), np.float32(0.69521487), np.float32(0.661618), np.float32(0.6484272), np.float32(0.6374791), np.float32(0.6159668), np.float32(0.6408222), np.float32(0.6352927), np.float32(0.6506164), np.float32(0.6763784), np.float32(0.6955508), np.float32(0.7120657), np.float32(0.7352274), np.float32(0.7512431), np.float32(0.79786706), np.float32(0.8271094), np.float32(0.84738165), np.float32(0.8679991), np.float32(0.8873619), np.float32(0.890174), np.float32(0.90369135), np.float32(0.91468847), np.float32(0.91850865), np.float32(0.9141427), np.float32(0.9298304), np.float32(0.945643), np.float32(0.95005304), np.float32(0.9594403), np.float32(0.96509206), np.float32(0.96760654), np.float32(0.9700206), np.float32(0.9726953), np.float32(0.97427034), np.float32(0.9758421), np.float32(0.97730696), np.float32(0.9793798), np.float32(0.9807211), np.float32(0.98083365), np.float32(0.98081), np.float32(0.98073775), np.float32(0.98126596), np.float32(0.9816804), np.float32(0.98174655), np.float32(0.98189133), np.float32(0.9817454), np.float32(0.98231643), np.float32(0.9822719), np.float32(0.98277974), np.float32(0.98206973), np.float32(0.98147327), np.float32(0.9817345), np.float32(0.98151106), np.float32(0.9810673), np.float32(0.980179), np.float32(0.97879934), np.float32(0.9786162), np.float32(0.9772832), np.float32(0.97793305), np.float32(0.9770278), np.float32(0.9763055), np.float32(0.9742212), np.float32(0.9724663), np.float32(0.97256684), np.float32(0.97140235), np.float32(0.9699674), np.float32(0.9691408), np.float32(0.96960485), np.float32(0.96962297), np.float32(0.9718345), np.float32(0.9719999), np.float32(0.97198796), np.float32(0.97355926), np.float32(0.97465444), np.float32(0.97502464), np.float32(0.974426), np.float32(0.9741289), np.float32(0.97370726), np.float32(0.9727439), np.float32(0.97312206), np.float32(0.97241735), np.float32(0.9732763), np.float32(0.97584957), np.float32(0.9775693), np.float32(0.97889745), np.float32(0.98072803), np.float32(0.9804335), np.float32(0.9808764), np.float32(0.9809884), np.float32(0.98104227), np.float32(0.98059064), np.float32(0.9805608), np.float32(0.9801952), np.float32(0.98032254), np.float32(0.98127836), np.float32(0.981233), np.float32(0.9827291), np.float32(0.9825189), np.float32(0.9830194), np.float32(0.98224074), np.float32(0.98248243), np.float32(0.98243344), np.float32(0.98272574), np.float32(0.9819979), np.float32(0.98232657), np.float32(0.98257357), np.float32(0.98207563), np.float32(0.9820872), np.float32(0.9824928), np.float32(0.9826209), np.float32(0.98361707), np.float32(0.98420805), np.float32(0.9837392), np.float32(0.98419535), np.float32(0.9842961), np.float32(0.98450285), np.float32(0.984582), np.float32(0.9847519), np.float32(0.9849526), np.float32(0.98541915), np.float32(0.9851398), np.float32(0.98523813), np.float32(0.985151), np.float32(0.9849162), np.float32(0.9851575), np.float32(0.984791), np.float32(0.98520166), np.float32(0.98519933), np.float32(0.98518133), np.float32(0.98484147), np.float32(0.98456997), np.float32(0.984287), np.float32(0.9840768), np.float32(0.98386335), np.float32(0.98363644), np.float32(0.98342013), np.float32(0.9836135), np.float32(0.9832894), np.float32(0.9830193), np.float32(0.98286426), np.float32(0.98316526), np.float32(0.98291254), np.float32(0.98283), np.float32(0.9826386), np.float32(0.98275846), np.float32(0.98278356), np.float32(0.9821796), np.float32(0.9832318), np.float32(0.9829253), np.float32(0.9831617), np.float32(0.9822205), np.float32(0.9823496), np.float32(0.98245955), np.float32(0.982443), np.float32(0.98240775), np.float32(0.982127), np.float32(0.9816403), np.float32(0.98179203), np.float32(0.98218954), np.float32(0.9819371), np.float32(0.9816442), np.float32(0.9816539), np.float32(0.9819847), np.float32(0.98140335), np.float32(0.98197144), np.float32(0.9823334), np.float32(0.98196065), np.float32(0.98245), np.float32(0.9823653), np.float32(0.9828903), np.float32(0.98359656), np.float32(0.98281705), np.float32(0.9828426), np.float32(0.98289895), np.float32(0.98315215), np.float32(0.9829292), np.float32(0.9827565), np.float32(0.98234266), np.float32(0.9831602), np.float32(0.9830183), np.float32(0.98336065), np.float32(0.9840162), np.float32(0.9834436), np.float32(0.9835617), np.float32(0.98397714), np.float32(0.9841007), np.float32(0.9837826), np.float32(0.9837208), np.float32(0.98322046), np.float32(0.9827544), np.float32(0.98282814), np.float32(0.9811296), np.float32(0.9814678), np.float32(0.98022103), np.float32(0.97978026), np.float32(0.9800745), np.float32(0.9799699), np.float32(0.9805787), np.float32(0.98004055), np.float32(0.97980464), np.float32(0.9794658), np.float32(0.97993624), np.float32(0.97940916), np.float32(0.98017764), np.float32(0.9805111), np.float32(0.9799815), np.float32(0.98060155), np.float32(0.98046035), np.float32(0.9811384), np.float32(0.98188215), np.float32(0.9829024), np.float32(0.9834819), np.float32(0.9833104), np.float32(0.9840695), np.float32(0.98406094), np.float32(0.9848092), np.float32(0.98433405), np.float32(0.9851938), np.float32(0.9852821), np.float32(0.9853495), np.float32(0.9855414), np.float32(0.9854777), np.float32(0.9855887), np.float32(0.9854166), np.float32(0.9852621), np.float32(0.98545015), np.float32(0.9849724), np.float32(0.9848172), np.float32(0.9844318), np.float32(0.9841732), np.float32(0.984092), np.float32(0.9841033), np.float32(0.9831139), np.float32(0.98289984), np.float32(0.98172796), np.float32(0.98207253), np.float32(0.9820778), np.float32(0.9811834), np.float32(0.98088306), np.float32(0.98042107), np.float32(0.98074853), np.float32(0.97911423), np.float32(0.9770646), np.float32(0.9768683), np.float32(0.97551256), np.float32(0.9732635), np.float32(0.9711161), np.float32(0.9686525), np.float32(0.9688502), np.float32(0.96785873), np.float32(0.9182499), np.float32(0.9188702), np.float32(0.9297376), np.float32(0.9219058), np.float32(0.8863708), np.float32(0.8592315), np.float32(0.86427605), np.float32(0.8444211)], 'VCRDIGNVVEAMYGDLSPPIMLIGHSMGGAIAVHTAASNLIPSLLGLCMIDVVEGTAMDALNSMQNFLRSRPKTFKSLENAIEWSVKSGQIRNLESARVSMVGQVKQCEGAASPGGPKAIVEGIIEEEEEEEEEEEEGENGESVNKRKKDDDAEPKKDVAYTWRIELAKTEKYWDGWFRGLSNLFLNCSAPKLLLLAGVDRLDKYLTIGQMKGK': [np.float32(0.18494023), np.float32(0.1708775), np.float32(0.21023457), np.float32(0.2386414), np.float32(0.2621151), np.float32(0.20574531), np.float32(0.17511566), np.float32(0.17622413), np.float32(0.14885142), np.float32(0.12287414), np.float32(0.12793182), np.float32(0.09604861), np.float32(0.08811731), np.float32(0.08481767), np.float32(0.089305066), np.float32(0.07230047), np.float32(0.06601375), np.float32(0.05920678), np.float32(0.04892137), np.float32(0.047452442), np.float32(0.045929), np.float32(0.043877974), np.float32(0.037056483), np.float32(0.034384217), np.float32(0.028997913), np.float32(0.023360537), np.float32(0.024024924), np.float32(0.023721242), np.float32(0.022571305), np.float32(0.018956227), np.float32(0.019094305), np.float32(0.022199335), np.float32(0.024563523), np.float32(0.028579885), np.float32(0.031427424), np.float32(0.037927784), np.float32(0.03728303), np.float32(0.03558908), np.float32(0.035691816), np.float32(0.029935194), np.float32(0.027414326), np.float32(0.030597633), np.float32(0.035138823), np.float32(0.03564324), np.float32(0.03895982), np.float32(0.041100096), np.float32(0.044724476), np.float32(0.054335713), np.float32(0.051578674), np.float32(0.054874036), np.float32(0.065155305), np.float32(0.069452815), np.float32(0.06374732), np.float32(0.07392852), np.float32(0.09304199), np.float32(0.08063297), np.float32(0.07256842), np.float32(0.09795413), np.float32(0.11767083), np.float32(0.11110245), np.float32(0.135125), np.float32(0.15521553), np.float32(0.15545309), np.float32(0.14857627), np.float32(0.16891779), np.float32(0.15870582), np.float32(0.13191767), np.float32(0.13493809), np.float32(0.13802217), np.float32(0.12369864), np.float32(0.10668609), np.float32(0.10681343), np.float32(0.11192463), np.float32(0.11530826), np.float32(0.111719385), np.float32(0.12799236), np.float32(0.14548524), np.float32(0.1605603), np.float32(0.16586348), np.float32(0.17665085), np.float32(0.21976008), np.float32(0.18629), np.float32(0.17434904), np.float32(0.17828959), np.float32(0.1810305), np.float32(0.16676848), np.float32(0.16992347), np.float32(0.16877545), np.float32(0.16723959), np.float32(0.17626643), np.float32(0.1998801), np.float32(0.19645032), np.float32(0.20536934), np.float32(0.22047314), np.float32(0.26916245), np.float32(0.2794071), np.float32(0.2668209), np.float32(0.29351857), np.float32(0.35312217), np.float32(0.37393185), np.float32(0.4231714), np.float32(0.42441878), np.float32(0.48633108), np.float32(0.54104084), np.float32(0.54505765), np.float32(0.5945768), np.float32(0.64942336), np.float32(0.6959214), np.float32(0.76060385), np.float32(0.7843474), np.float32(0.77371234), np.float32(0.82450867), np.float32(0.82662755), np.float32(0.826966), np.float32(0.8683574), np.float32(0.90342224), np.float32(0.9263227), np.float32(0.9440609), np.float32(0.9504652), np.float32(0.951285), np.float32(0.96036613), np.float32(0.9627229), np.float32(0.96473086), np.float32(0.96757174), np.float32(0.9654421), np.float32(0.9659362), np.float32(0.9627436), np.float32(0.96394503), np.float32(0.9711184), np.float32(0.9715645), np.float32(0.97210723), np.float32(0.97517395), np.float32(0.9774086), np.float32(0.98115885), np.float32(0.98250777), np.float32(0.98385555), np.float32(0.9837194), np.float32(0.9849422), np.float32(0.9845458), np.float32(0.98492604), np.float32(0.9845979), np.float32(0.983707), np.float32(0.9816166), np.float32(0.9808983), np.float32(0.9780529), np.float32(0.9766728), np.float32(0.9710759), np.float32(0.9668453), np.float32(0.9545386), np.float32(0.9352111), np.float32(0.92526275), np.float32(0.9119649), np.float32(0.8813958), np.float32(0.8466607), np.float32(0.8188282), np.float32(0.7847632), np.float32(0.75089294), np.float32(0.7475262), np.float32(0.7274473), np.float32(0.6964659), np.float32(0.6444505), np.float32(0.5365841), np.float32(0.46187344), np.float32(0.4290807), np.float32(0.37871027), np.float32(0.3418966), np.float32(0.31010813), np.float32(0.28438887), np.float32(0.23331429), np.float32(0.21089284), np.float32(0.19574891), np.float32(0.19930838), np.float32(0.19657162), np.float32(0.17698602), np.float32(0.17725395), np.float32(0.20451577), np.float32(0.2018892), np.float32(0.22886011), np.float32(0.21134767), np.float32(0.30568224), np.float32(0.3242287), np.float32(0.25132778), np.float32(0.26748273), np.float32(0.27319968), np.float32(0.19373214), np.float32(0.19146952), np.float32(0.18723105), np.float32(0.18268532), np.float32(0.18007956), np.float32(0.17681585), np.float32(0.21679498), np.float32(0.2400269), np.float32(0.2649234), np.float32(0.28293383), np.float32(0.34036204), np.float32(0.28655922), np.float32(0.38183177), np.float32(0.26458514), np.float32(0.25276273), np.float32(0.24649163), np.float32(0.2469881), np.float32(0.21968699), np.float32(0.25578746), np.float32(0.24045736), np.float32(0.2648245), np.float32(0.21415053), np.float32(0.21902856), np.float32(0.2753266), np.float32(0.3778664), np.float32(0.39550564), np.float32(0.48875725), np.float32(0.40630642), np.float32(0.30984885), np.float32(0.46947357)], 'MYEDVKRGHRPWSKSLGGPPSYPRRRSQSEPKAPPPQEQCGAAVAFMAHSPVAVQVPGMQNNIADPEELFTKLERIGKGSFGEVFKGIDNRTQQVVAIKIIDLEEAEDEIEDIQQEITVLSQCDSSYVTKYYGSYLKGSKLWIIMEYLGGGSALDLLRAGPFDEFQIATMLKEILKGLDYLHSEKKIHRDIKAANVLLSEQGDVKLADFGVAGQLTDTQIKRNTFVGTPFWMAPEVIQQSAYDSKADIWSLGITAIELAKGEPPNSDMHPMRVLFLIPKNNPPTLVGDFTKSFKEFIDACLNKDPSFRPTAKELLKHKFIVKNSKKTSYLTELIDRFKRWKAEGHSDDESDSEGSDSEPTSRENNTHPEWSFTTVRKKPDPKKLQNGAEQDLVQTLSCLSMIITPAFAELKQQDENNASRNQAIEELEKSIAVAEAACPGITDKMVKKLIEKFQKCSADESP': [np.float32(0.957664), np.float32(0.9546803), np.float32(0.9557463), np.float32(0.9679602), np.float32(0.96692467), np.float32(0.9730007), np.float32(0.9683754), np.float32(0.95944434), np.float32(0.9572594), np.float32(0.95273286), np.float32(0.9563245), np.float32(0.9527111), np.float32(0.9588073), np.float32(0.95094895), np.float32(0.95326227), np.float32(0.95485723), np.float32(0.96070325), np.float32(0.96539295), np.float32(0.96690434), np.float32(0.96789294), np.float32(0.970485), np.float32(0.9714622), np.float32(0.9680894), np.float32(0.9672684), np.float32(0.96910113), np.float32(0.97047263), np.float32(0.97164), np.float32(0.9725036), np.float32(0.9732776), np.float32(0.9695878), np.float32(0.965986), np.float32(0.96421367), np.float32(0.9590134), np.float32(0.955222), np.float32(0.93854815), np.float32(0.92965436), np.float32(0.92429626), np.float32(0.91321146), np.float32(0.89596105), np.float32(0.9021326), np.float32(0.8675037), np.float32(0.8484462), np.float32(0.83342487), np.float32(0.8405781), np.float32(0.78537506), np.float32(0.7277015), np.float32(0.67358303), np.float32(0.68665946), np.float32(0.6931501), np.float32(0.63551927), np.float32(0.57041854), np.float32(0.5742925), np.float32(0.57982194), np.float32(0.5377676), np.float32(0.509824), np.float32(0.5203198), np.float32(0.50133467), np.float32(0.41311097), np.float32(0.31340522), np.float32(0.3546092), np.float32(0.36025593), np.float32(0.31841695), np.float32(0.33990958), np.float32(0.35042375), np.float32(0.28027517), np.float32(0.25812048), np.float32(0.26158413), np.float32(0.2483426), np.float32(0.23309088), np.float32(0.22416756), np.float32(0.20099573), np.float32(0.21082659), np.float32(0.19513835), np.float32(0.16222547), np.float32(0.17764202), np.float32(0.15137821), np.float32(0.14429846), np.float32(0.15162499), np.float32(0.16797097), np.float32(0.17066453), np.float32(0.16475137), np.float32(0.18327914), np.float32(0.19929627), np.float32(0.19644783), np.float32(0.18875228), np.float32(0.19273558), np.float32(0.18447034), np.float32(0.16302632), np.float32(0.15176392), np.float32(0.14036956), np.float32(0.11724794), np.float32(0.10519647), np.float32(0.10988041), np.float32(0.12268334), np.float32(0.12653305), np.float32(0.13404323), np.float32(0.15685129), np.float32(0.16867694), np.float32(0.13941468), np.float32(0.1520178), np.float32(0.16700901), np.float32(0.13335332), np.float32(0.1284815), np.float32(0.11763761), np.float32(0.124124385), np.float32(0.10341543), np.float32(0.10485164), np.float32(0.107842475), np.float32(0.10604388), np.float32(0.109467424), np.float32(0.12476588), np.float32(0.124732144), np.float32(0.12677641), np.float32(0.127094), np.float32(0.13069947), np.float32(0.1345295), np.float32(0.10192706), np.float32(0.09045934), np.float32(0.098126516), np.float32(0.0847176), np.float32(0.068218626), np.float32(0.06283433), np.float32(0.06774907), np.float32(0.060118716), np.float32(0.053074762), np.float32(0.07038705), np.float32(0.0694588), np.float32(0.06108735), np.float32(0.060025096), np.float32(0.059607837), np.float32(0.051296778), np.float32(0.044692013), np.float32(0.042737752), np.float32(0.038245823), np.float32(0.033662636), np.float32(0.032892175), np.float32(0.029840974), np.float32(0.030861406), np.float32(0.030062892), np.float32(0.032677375), np.float32(0.035997648), np.float32(0.035275485), np.float32(0.03059262), np.float32(0.03297017), np.float32(0.033874217), np.float32(0.034042064), np.float32(0.037429135), np.float32(0.041323792), np.float32(0.039453242), np.float32(0.039012596), np.float32(0.03722729), np.float32(0.038196452), np.float32(0.03744377), np.float32(0.04763117), np.float32(0.050426353), np.float32(0.0481116), np.float32(0.051661782), np.float32(0.057122074), np.float32(0.05149137), np.float32(0.046965268), np.float32(0.053536255), np.float32(0.05394139), np.float32(0.04662334), np.float32(0.040660743), np.float32(0.04497021), np.float32(0.047619287), np.float32(0.045279317), np.float32(0.04306111), np.float32(0.04809636), np.float32(0.047031447), np.float32(0.04340252), np.float32(0.045101255), np.float32(0.04817734), np.float32(0.04939386), np.float32(0.051325306), np.float32(0.04749428), np.float32(0.046876237), np.float32(0.048525043), np.float32(0.047565714), np.float32(0.050009992), np.float32(0.057370912), np.float32(0.050626248), np.float32(0.050350178), np.float32(0.053006336), np.float32(0.04852891), np.float32(0.042490523), np.float32(0.041949328), np.float32(0.048010513), np.float32(0.04891662), np.float32(0.057311937), np.float32(0.056189254), np.float32(0.05022801), np.float32(0.045834), np.float32(0.045589823), np.float32(0.03648165), np.float32(0.03046725), np.float32(0.02646163), np.float32(0.021642365), np.float32(0.01960606), np.float32(0.020772938), np.float32(0.022126501), np.float32(0.020873591), np.float32(0.023707112), np.float32(0.027441375), np.float32(0.0293413), np.float32(0.03683144), np.float32(0.04698645), np.float32(0.05372111), np.float32(0.05323661), np.float32(0.062479354), np.float32(0.084641464), np.float32(0.08753468), np.float32(0.07997754), np.float32(0.07030609), np.float32(0.06757015), np.float32(0.065965116), np.float32(0.06844282), np.float32(0.06854102), np.float32(0.073478386), np.float32(0.07270194), np.float32(0.06888941), np.float32(0.06815456), np.float32(0.07007692), np.float32(0.07538338), np.float32(0.069697306), np.float32(0.06841685), np.float32(0.066933386), np.float32(0.07128564), np.float32(0.073443584), np.float32(0.070951566), np.float32(0.06781722), np.float32(0.06467277), np.float32(0.06639917), np.float32(0.06615499), np.float32(0.05495425), np.float32(0.051380437), np.float32(0.04451487), np.float32(0.04313497), np.float32(0.039959095), np.float32(0.03380284), np.float32(0.031540036), np.float32(0.029177543), np.float32(0.02965129), np.float32(0.025514286), np.float32(0.022709543), np.float32(0.023958165), np.float32(0.021575617), np.float32(0.020892372), np.float32(0.025411017), np.float32(0.030558413), np.float32(0.03358632), np.float32(0.033630658), np.float32(0.038364954), np.float32(0.044688694), np.float32(0.04474359), np.float32(0.050842475), np.float32(0.048623107), np.float32(0.047727745), np.float32(0.051123884), np.float32(0.05214348), np.float32(0.0553819), np.float32(0.05189978), np.float32(0.048675194), np.float32(0.049832966), np.float32(0.051918976), np.float32(0.05097083), np.float32(0.05322666), np.float32(0.06657565), np.float32(0.09126615), np.float32(0.10225136), np.float32(0.117099866), np.float32(0.12310318), np.float32(0.09850099), np.float32(0.08475716), np.float32(0.079099655), np.float32(0.07515885), np.float32(0.06914314), np.float32(0.05833353), np.float32(0.051922463), np.float32(0.053607248), np.float32(0.052382275), np.float32(0.048792664), np.float32(0.052046213), np.float32(0.06331287), np.float32(0.055197224), np.float32(0.054455094), np.float32(0.062929), np.float32(0.06853929), np.float32(0.068475224), np.float32(0.07011908), np.float32(0.08139205), np.float32(0.07894665), np.float32(0.07791839), np.float32(0.077369355), np.float32(0.07903067), np.float32(0.07581375), np.float32(0.07696116), np.float32(0.08409952), np.float32(0.088324666), np.float32(0.08113087), np.float32(0.082840584), np.float32(0.09521668), np.float32(0.092782564), np.float32(0.08025318), np.float32(0.0900318), np.float32(0.09865742), np.float32(0.097498305), np.float32(0.09182381), np.float32(0.09949622), np.float32(0.11146177), np.float32(0.1079045), np.float32(0.11409692), np.float32(0.13140458), np.float32(0.1514841), np.float32(0.14682674), np.float32(0.13459437), np.float32(0.13406515), np.float32(0.12325985), np.float32(0.10413081), np.float32(0.10728941), np.float32(0.10680176), np.float32(0.0988928), np.float32(0.08992292), np.float32(0.093881205), np.float32(0.09582793), np.float32(0.093923286), np.float32(0.107205816), np.float32(0.12799716), np.float32(0.12583919), np.float32(0.12884957), np.float32(0.13132083), np.float32(0.12880114), np.float32(0.12534188), np.float32(0.1293886), np.float32(0.13565303), np.float32(0.149361), np.float32(0.17803901), np.float32(0.2537588), np.float32(0.26240405), np.float32(0.30779755), np.float32(0.34960538), np.float32(0.40819255), np.float32(0.48993796), np.float32(0.5612349), np.float32(0.62386477), np.float32(0.6978222), np.float32(0.7660148), np.float32(0.81004095), np.float32(0.85546434), np.float32(0.89782184), np.float32(0.92046124), np.float32(0.9330835), np.float32(0.95307446), np.float32(0.962415), np.float32(0.9689104), np.float32(0.97219086), np.float32(0.9753762), np.float32(0.97590715), np.float32(0.97453713), np.float32(0.9710916), np.float32(0.9691657), np.float32(0.9654269), np.float32(0.96165156), np.float32(0.95900327), np.float32(0.95960546), np.float32(0.95837027), np.float32(0.9536458), np.float32(0.9532367), np.float32(0.95228845), np.float32(0.94902956), np.float32(0.94798326), np.float32(0.95419276), np.float32(0.9524715), np.float32(0.94764304), np.float32(0.9526131), np.float32(0.9469201), np.float32(0.9426985), np.float32(0.9367812), np.float32(0.93358517), np.float32(0.9078933), np.float32(0.87800896), np.float32(0.84548646), np.float32(0.8217136), np.float32(0.78536695), np.float32(0.71735895), np.float32(0.68310237), np.float32(0.6286884), np.float32(0.6157318), np.float32(0.548662), np.float32(0.5130128), np.float32(0.5011486), np.float32(0.45896235), np.float32(0.44101983), np.float32(0.4423022), np.float32(0.4521058), np.float32(0.42287555), np.float32(0.3977921), np.float32(0.39442474), np.float32(0.37953594), np.float32(0.36754426), np.float32(0.36623892), np.float32(0.3851332), np.float32(0.35803878), np.float32(0.379001), np.float32(0.3979527), np.float32(0.4003382), np.float32(0.41411874), np.float32(0.42295274), np.float32(0.42730394), np.float32(0.4259608), np.float32(0.43393323), np.float32(0.4419691), np.float32(0.43688092), np.float32(0.43519688), np.float32(0.44103363), np.float32(0.4427107), np.float32(0.45522463), np.float32(0.46794268), np.float32(0.4682758), np.float32(0.47601983), np.float32(0.4882158), np.float32(0.48501343), np.float32(0.46496812), np.float32(0.45307127), np.float32(0.430372), np.float32(0.41795352), np.float32(0.41901606), np.float32(0.4241239), np.float32(0.42235163), np.float32(0.42804053), np.float32(0.4059828), np.float32(0.4076902), np.float32(0.43531454), np.float32(0.42241085), np.float32(0.36769524), np.float32(0.42193764), np.float32(0.45204267), np.float32(0.45304126), np.float32(0.43936214), np.float32(0.46084273), np.float32(0.45601612), np.float32(0.41930586), np.float32(0.42196476), np.float32(0.44581577), np.float32(0.43768525), np.float32(0.4152903), np.float32(0.44098124), np.float32(0.43928382), np.float32(0.4377732), np.float32(0.43406287), np.float32(0.44248614), np.float32(0.47818342), np.float32(0.47425997), np.float32(0.4804023), np.float32(0.5423628), np.float32(0.55212444), np.float32(0.56986725), np.float32(0.58874434), np.float32(0.64010876), np.float32(0.6044382), np.float32(0.61594594), np.float32(0.6473649)], 'RHRNPSPTSQAAATPPSRPLPPPRSPRLFRIQACRPFKGSCCRLRGCETLVLDSGDPDGFRADPRGQGGRLWRYPEADSALRADGFGENPFYHCLVAEILPASGELLGPCVVGYGIYYFIYSTWKGRTIYLEDIYVMPEYRGQGIGSKIIKKVAEVALDKGCSQFRLAVLDWNQRAMDLYKALGAQDLTEAEGWHFFRLEGEAMRKLAGK': [np.float32(0.9762289), np.float32(0.9779357), np.float32(0.977417), np.float32(0.976533), np.float32(0.97689223), np.float32(0.9766565), np.float32(0.9781392), np.float32(0.98068756), np.float32(0.9819558), np.float32(0.982746), np.float32(0.98352605), np.float32(0.9836211), np.float32(0.98388463), np.float32(0.9807256), np.float32(0.9736284), np.float32(0.96829426), np.float32(0.9634488), np.float32(0.95444775), np.float32(0.94561666), np.float32(0.9350725), np.float32(0.91939825), np.float32(0.90293825), np.float32(0.8785203), np.float32(0.8601903), np.float32(0.84071696), np.float32(0.8103379), np.float32(0.7830223), np.float32(0.7447856), np.float32(0.6967905), np.float32(0.5869568), np.float32(0.4906568), np.float32(0.45978183), np.float32(0.39751786), np.float32(0.3692028), np.float32(0.35102826), np.float32(0.3372698), np.float32(0.3129986), np.float32(0.30372274), np.float32(0.29185012), np.float32(0.27277145), np.float32(0.24191545), np.float32(0.20923701), np.float32(0.20679799), np.float32(0.20998958), np.float32(0.20777112), np.float32(0.20740663), np.float32(0.23474114), np.float32(0.21948133), np.float32(0.2016426), np.float32(0.19127972), np.float32(0.19310257), np.float32(0.18632239), np.float32(0.17617954), np.float32(0.23265642), np.float32(0.29218805), np.float32(0.31111476), np.float32(0.36035174), np.float32(0.3222464), np.float32(0.35091475), np.float32(0.34819585), np.float32(0.29569387), np.float32(0.2910162), np.float32(0.37026706), np.float32(0.37282616), np.float32(0.40166685), np.float32(0.49812925), np.float32(0.5822746), np.float32(0.50600594), np.float32(0.5026251), np.float32(0.41805628), np.float32(0.4588694), np.float32(0.45179877), np.float32(0.45286858), np.float32(0.51760995), np.float32(0.5368944), np.float32(0.51087266), np.float32(0.511765), np.float32(0.44022793), np.float32(0.28339785), np.float32(0.23994732), np.float32(0.19297504), np.float32(0.19217296), np.float32(0.18936996), np.float32(0.20248215), np.float32(0.20070964), np.float32(0.19043502), np.float32(0.1641052), np.float32(0.121831335), np.float32(0.10514306), np.float32(0.11492595), np.float32(0.12176814), np.float32(0.10627342), np.float32(0.10036814), np.float32(0.14260806), np.float32(0.11915717), np.float32(0.13339168), np.float32(0.09109203), np.float32(0.075396046), np.float32(0.06483289), np.float32(0.050112262), np.float32(0.036145847), np.float32(0.031601295), np.float32(0.028467838), np.float32(0.02647284), np.float32(0.025941128), np.float32(0.02416521), np.float32(0.023261482), np.float32(0.023218166), np.float32(0.02250589), np.float32(0.021493059), np.float32(0.02121653), np.float32(0.020431712), np.float32(0.02348318), np.float32(0.024695996), np.float32(0.024349112), np.float32(0.025195712), np.float32(0.024057236), np.float32(0.018728247), np.float32(0.018942052), np.float32(0.02011759), np.float32(0.021355242), np.float32(0.019695021), np.float32(0.018908229), np.float32(0.020161858), np.float32(0.01818043), np.float32(0.017164454), np.float32(0.018157212), np.float32(0.021917751), np.float32(0.02735641), np.float32(0.03592673), np.float32(0.041469336), np.float32(0.052771922), np.float32(0.064486526), np.float32(0.06716712), np.float32(0.06851549), np.float32(0.07362797), np.float32(0.08176835), np.float32(0.069857426), np.float32(0.060373172), np.float32(0.06296265), np.float32(0.06486507), np.float32(0.059592985), np.float32(0.060708083), np.float32(0.06783513), np.float32(0.06800588), np.float32(0.06512348), np.float32(0.07189088), np.float32(0.08261649), np.float32(0.0994816), np.float32(0.10379736), np.float32(0.10188614), np.float32(0.09836989), np.float32(0.103740074), np.float32(0.09451214), np.float32(0.08905689), np.float32(0.08010112), np.float32(0.07120145), np.float32(0.066703446), np.float32(0.0671298), np.float32(0.06489729), np.float32(0.054077182), np.float32(0.05821355), np.float32(0.07049959), np.float32(0.06718836), np.float32(0.055899277), np.float32(0.061748125), np.float32(0.06949842), np.float32(0.061847463), np.float32(0.057984132), np.float32(0.071026385), np.float32(0.068885416), np.float32(0.056899652), np.float32(0.054254048), np.float32(0.05694104), np.float32(0.058922745), np.float32(0.061788745), np.float32(0.062262043), np.float32(0.07276407), np.float32(0.08299956), np.float32(0.08588969), np.float32(0.09887294), np.float32(0.10822792), np.float32(0.106309265), np.float32(0.11081476), np.float32(0.122127734), np.float32(0.12147544), np.float32(0.12445359), np.float32(0.11771354), np.float32(0.13133721), np.float32(0.14462636), np.float32(0.15506917), np.float32(0.15935208), np.float32(0.16088846), np.float32(0.14525212), np.float32(0.15339579), np.float32(0.16512257), np.float32(0.16144808), np.float32(0.16583736), np.float32(0.17420535), np.float32(0.1765409), np.float32(0.18595059), np.float32(0.19338089), np.float32(0.18016088), np.float32(0.19837981), np.float32(0.19757317), np.float32(0.20476313), np.float32(0.19844018), np.float32(0.19762632), np.float32(0.24511397), np.float32(0.24183685)], 'MSSERSGPNGSLEDNGDYLPLEVIGEENSLDENHVCEDVIMSITNKHVQCLARFSNNDLLAKDTIGQNALHMAARVGNLNILKYLLDRLPELRDIQSTNGETAAHISAAHGDMRALEILLGGSLKSTMNCAMTRDVNGTSILMAATARGDTDMSIWLLRKFGKALALLDNNCKMLPVHVAAAQGNIEFLRAAIKFDNQMVNARDEFGCTPCVYAVQGGCLGTVRFLVEKARSEMGSVSNRGQSLLHIACLCGHEHIVRWILNRSGSDAILWTTNDRANAIHCAAYSGSVPVLSHLLNAFSKKKRHYVMTLRDTRGNTPLHLAAMNNHLDAALYMLENGADPALINANGHSPQSIAALRHHREMERLVAAYQGKRRKSKSKKKSQSMHDLSQFASPNPNGPISPGGVTSYSSNTNGFETAERRAFSPRELSSGYSSNGDVAESIKSEAEIVRHRLRFIEDDIDSLRDTGAQTEMDLLQTHVKVLDDKTWAGLGLSAVEHIDRVLDELEFEE': [np.float32(0.95988286), np.float32(0.9652896), np.float32(0.9695453), np.float32(0.96467453), np.float32(0.9680039), np.float32(0.96260434), np.float32(0.96648973), np.float32(0.96472555), np.float32(0.9642005), np.float32(0.96335554), np.float32(0.96305436), np.float32(0.95930535), np.float32(0.9413918), np.float32(0.93101966), np.float32(0.88030916), np.float32(0.8753453), np.float32(0.8670071), np.float32(0.8841384), np.float32(0.857023), np.float32(0.8539942), np.float32(0.84671116), np.float32(0.8208967), np.float32(0.8110245), np.float32(0.7958817), np.float32(0.7490152), np.float32(0.725124), np.float32(0.67665935), np.float32(0.5789744), np.float32(0.4974686), np.float32(0.43996927), np.float32(0.38214833), np.float32(0.33021024), np.float32(0.31909198), np.float32(0.3126247), np.float32(0.2824093), np.float32(0.25263903), np.float32(0.21745937), np.float32(0.18584834), np.float32(0.1516496), np.float32(0.1280038), np.float32(0.11979143), np.float32(0.1109668), np.float32(0.096716166), np.float32(0.08661033), np.float32(0.085460946), np.float32(0.08238375), np.float32(0.079325706), np.float32(0.0763212), np.float32(0.07912012), np.float32(0.07620242), np.float32(0.07903685), np.float32(0.08371016), np.float32(0.09512194), np.float32(0.09531786), np.float32(0.0984554), np.float32(0.103729606), np.float32(0.105946615), np.float32(0.09646256), np.float32(0.09402893), np.float32(0.09832595), np.float32(0.10365688), np.float32(0.09954644), np.float32(0.09149706), np.float32(0.10456801), np.float32(0.09396901), np.float32(0.09643342), np.float32(0.10337682), np.float32(0.098837145), np.float32(0.10387538), np.float32(0.08767246), np.float32(0.07605228), np.float32(0.0722651), np.float32(0.07537698), np.float32(0.056303743), np.float32(0.039939728), np.float32(0.04182543), np.float32(0.042910732), np.float32(0.038139544), np.float32(0.04320507), np.float32(0.04728825), np.float32(0.044828493), np.float32(0.04999587), np.float32(0.059435334), np.float32(0.058063857), np.float32(0.06653028), np.float32(0.07164005), np.float32(0.07573204), np.float32(0.07922514), np.float32(0.083525985), np.float32(0.09304555), np.float32(0.089536704), np.float32(0.09336559), np.float32(0.10176727), np.float32(0.11252124), np.float32(0.11219418), np.float32(0.12331772), np.float32(0.13399908), np.float32(0.14133377), np.float32(0.14189209), np.float32(0.13245997), np.float32(0.12244793), np.float32(0.1176237), np.float32(0.1151615), np.float32(0.09910934), np.float32(0.103338726), np.float32(0.10247604), np.float32(0.09332844), np.float32(0.08797216), np.float32(0.08469067), np.float32(0.07677788), np.float32(0.07766128), np.float32(0.065803565), np.float32(0.056554448), np.float32(0.058105364), np.float32(0.05783578), np.float32(0.05875441), np.float32(0.053706985), np.float32(0.050184), np.float32(0.053562008), np.float32(0.05033835), np.float32(0.050414924), np.float32(0.052852917), np.float32(0.054081168), np.float32(0.055627268), np.float32(0.05578003), np.float32(0.060289405), np.float32(0.058264535), np.float32(0.06271228), np.float32(0.064920604), np.float32(0.06067029), np.float32(0.059888378), np.float32(0.060358923), np.float32(0.05542811), np.float32(0.047859274), np.float32(0.046111677), np.float32(0.04094797), np.float32(0.042973217), np.float32(0.0371558), np.float32(0.03454098), np.float32(0.033707093), np.float32(0.034332808), np.float32(0.030050317), np.float32(0.02790393), np.float32(0.02775985), np.float32(0.033239365), np.float32(0.030623998), np.float32(0.027183086), np.float32(0.028079875), np.float32(0.029900204), np.float32(0.02718313), np.float32(0.02946791), np.float32(0.032986563), np.float32(0.03414587), np.float32(0.034938537), np.float32(0.039416246), np.float32(0.039991997), np.float32(0.040259484), np.float32(0.045204517), np.float32(0.05273186), np.float32(0.055766277), np.float32(0.051753223), np.float32(0.05224166), np.float32(0.049120486), np.float32(0.042627364), np.float32(0.03965444), np.float32(0.039638624), np.float32(0.043113995), np.float32(0.042332865), np.float32(0.04140839), np.float32(0.044186253), np.float32(0.045439545), np.float32(0.047284156), np.float32(0.047610387), np.float32(0.048428584), np.float32(0.04802999), np.float32(0.04925803), np.float32(0.04787606), np.float32(0.046168324), np.float32(0.04603406), np.float32(0.049985155), np.float32(0.04658535), np.float32(0.041112132), np.float32(0.041503273), np.float32(0.039975908), np.float32(0.04302112), np.float32(0.04498554), np.float32(0.04924305), np.float32(0.052805874), np.float32(0.052859437), np.float32(0.057039883), np.float32(0.05964333), np.float32(0.0673559), np.float32(0.07162959), np.float32(0.07729009), np.float32(0.082903355), np.float32(0.082010366), np.float32(0.08414438), np.float32(0.08375839), np.float32(0.08749093), np.float32(0.07544233), np.float32(0.07124756), np.float32(0.07562351), np.float32(0.069018394), np.float32(0.06752894), np.float32(0.071166866), np.float32(0.07508005), np.float32(0.068986766), np.float32(0.07372945), np.float32(0.07248103), np.float32(0.06811584), np.float32(0.0592179), np.float32(0.049188036), np.float32(0.049558435), np.float32(0.044974357), np.float32(0.03927476), np.float32(0.030687496), np.float32(0.03154279), np.float32(0.030297307), np.float32(0.028655145), np.float32(0.029739814), np.float32(0.035762634), np.float32(0.04206577), np.float32(0.046617873), np.float32(0.055664394), np.float32(0.0684153), np.float32(0.076127045), np.float32(0.085764386), np.float32(0.10313898), np.float32(0.10960319), np.float32(0.113263056), np.float32(0.11063031), np.float32(0.11206518), np.float32(0.100400984), np.float32(0.08987207), np.float32(0.082399085), np.float32(0.08197292), np.float32(0.07528257), np.float32(0.06920986), np.float32(0.078007765), np.float32(0.079480805), np.float32(0.07394145), np.float32(0.06472603), np.float32(0.06375436), np.float32(0.05322408), np.float32(0.041626938), np.float32(0.030943885), np.float32(0.027715882), np.float32(0.02408346), np.float32(0.019448662), np.float32(0.018732708), np.float32(0.019869534), np.float32(0.018252227), np.float32(0.018189037), np.float32(0.018898182), np.float32(0.02047346), np.float32(0.023753326), np.float32(0.026079385), np.float32(0.028044961), np.float32(0.030329458), np.float32(0.03135189), np.float32(0.03439892), np.float32(0.038656544), np.float32(0.04529152), np.float32(0.049443264), np.float32(0.057619877), np.float32(0.06086879), np.float32(0.06003579), np.float32(0.05687931), np.float32(0.062450774), np.float32(0.06409629), np.float32(0.05963463), np.float32(0.056486808), np.float32(0.061393037), np.float32(0.068676546), np.float32(0.06425241), np.float32(0.056824327), np.float32(0.056070913), np.float32(0.049229536), np.float32(0.0463534), np.float32(0.042638138), np.float32(0.038607683), np.float32(0.037933297), np.float32(0.04142918), np.float32(0.042121258), np.float32(0.035661712), np.float32(0.039745364), np.float32(0.035821497), np.float32(0.031524345), np.float32(0.030255727), np.float32(0.036142096), np.float32(0.041735988), np.float32(0.04624953), np.float32(0.047313165), np.float32(0.051347714), np.float32(0.051731084), np.float32(0.051296487), np.float32(0.049672376), np.float32(0.04934239), np.float32(0.046953138), np.float32(0.04715214), np.float32(0.048211124), np.float32(0.05130251), np.float32(0.054323833), np.float32(0.059044674), np.float32(0.06692207), np.float32(0.069702946), np.float32(0.06605926), np.float32(0.07092534), np.float32(0.06531094), np.float32(0.054334342), np.float32(0.054808784), np.float32(0.0540804), np.float32(0.04509156), np.float32(0.03417089), np.float32(0.030858064), np.float32(0.024480239), np.float32(0.020212224), np.float32(0.020128999), np.float32(0.01980191), np.float32(0.019335762), np.float32(0.021412013), np.float32(0.025928847), np.float32(0.026965357), np.float32(0.022371683), np.float32(0.025383519), np.float32(0.028013017), np.float32(0.026751833), np.float32(0.027463978), np.float32(0.0288252), np.float32(0.031723794), np.float32(0.031470757), np.float32(0.030984633), np.float32(0.032177184), np.float32(0.035673574), np.float32(0.04049422), np.float32(0.054721944), np.float32(0.06338879), np.float32(0.07073589), np.float32(0.06372787), np.float32(0.06670714), np.float32(0.07892728), np.float32(0.0792788), np.float32(0.08289502), np.float32(0.095534526), np.float32(0.088115804), np.float32(0.080955796), np.float32(0.0985845), np.float32(0.112702146), np.float32(0.09760216), np.float32(0.10009885), np.float32(0.09101034), np.float32(0.0835765), np.float32(0.08516318), np.float32(0.09213073), np.float32(0.08982545), np.float32(0.08420453), np.float32(0.09006163), np.float32(0.09799215), np.float32(0.102312505), np.float32(0.10247863), np.float32(0.11201196), np.float32(0.112911925), np.float32(0.11636147), np.float32(0.13222666), np.float32(0.14131232), np.float32(0.17244524), np.float32(0.2133899), np.float32(0.27930757), np.float32(0.36528143), np.float32(0.41865847), np.float32(0.4562187), np.float32(0.49306595), np.float32(0.5527138), np.float32(0.608817), np.float32(0.6679432), np.float32(0.6916437), np.float32(0.7159368), np.float32(0.7323893), np.float32(0.7848778), np.float32(0.8239295), np.float32(0.85943973), np.float32(0.90203315), np.float32(0.924403), np.float32(0.9321844), np.float32(0.94549143), np.float32(0.95825464), np.float32(0.9623426), np.float32(0.9629551), np.float32(0.9681693), np.float32(0.9712641), np.float32(0.9705255), np.float32(0.974183), np.float32(0.976482), np.float32(0.97676283), np.float32(0.9774523), np.float32(0.9781878), np.float32(0.97807467), np.float32(0.978647), np.float32(0.97749317), np.float32(0.976284), np.float32(0.9767345), np.float32(0.9763667), np.float32(0.97745925), np.float32(0.9755474), np.float32(0.97531986), np.float32(0.9755721), np.float32(0.9774499), np.float32(0.97807544), np.float32(0.9795536), np.float32(0.979422), np.float32(0.9779584), np.float32(0.9777679), np.float32(0.97837436), np.float32(0.9764498), np.float32(0.9764529), np.float32(0.97672164), np.float32(0.9742026), np.float32(0.9739842), np.float32(0.97142506), np.float32(0.97162503), np.float32(0.972483), np.float32(0.97210836), np.float32(0.96920747), np.float32(0.9688219), np.float32(0.96677154), np.float32(0.960508), np.float32(0.9578091), np.float32(0.95856637), np.float32(0.95498735), np.float32(0.952967), np.float32(0.9453704), np.float32(0.9321014), np.float32(0.92386526), np.float32(0.90702224), np.float32(0.89117557), np.float32(0.864401), np.float32(0.8341467), np.float32(0.7994953), np.float32(0.7734704), np.float32(0.7544318), np.float32(0.74811584), np.float32(0.73133457), np.float32(0.72220933), np.float32(0.69491935), np.float32(0.68375397), np.float32(0.65357727), np.float32(0.6065676), np.float32(0.56957555), np.float32(0.56041235), np.float32(0.47558877), np.float32(0.4677039), np.float32(0.48438093), np.float32(0.49558115), np.float32(0.47328803), np.float32(0.48133576), np.float32(0.52262086), np.float32(0.47061732), np.float32(0.48571977), np.float32(0.4801502), np.float32(0.46508852), np.float32(0.4574464), np.float32(0.458659), np.float32(0.46277496), np.float32(0.46548212), np.float32(0.44253087), np.float32(0.47875145), np.float32(0.4784873), np.float32(0.47942513), np.float32(0.48523676), np.float32(0.48258317), np.float32(0.4820228), np.float32(0.46139917), np.float32(0.45872244), np.float32(0.48711696), np.float32(0.4701305), np.float32(0.47420615), np.float32(0.48270297), np.float32(0.48059043), np.float32(0.4912456), np.float32(0.46231064), np.float32(0.46581587), np.float32(0.4445431), np.float32(0.44577327), np.float32(0.41879544), np.float32(0.4144897), np.float32(0.44263333), np.float32(0.43965995), np.float32(0.43292734), np.float32(0.45403385), np.float32(0.44605014), np.float32(0.41436774), np.float32(0.394084), np.float32(0.41876945), np.float32(0.40994772), np.float32(0.42830497), np.float32(0.43650076), np.float32(0.42749536), np.float32(0.40205264), np.float32(0.36884508), np.float32(0.3251757), np.float32(0.3004817), np.float32(0.27723366), np.float32(0.2711765), np.float32(0.28409308), np.float32(0.30262733), np.float32(0.33883515), np.float32(0.34525716), np.float32(0.43896228), np.float32(0.49439177), np.float32(0.51457566)], 'QFYIALKLIAAAQSGFPVRIESIKNELPLPRFMALKNDSEVWYGTPAELHGVKFQAPHTTLEKNSYKRTDEGDKQQEPKSPPMSPICSPPASPSTYQRIPLTYGYGKSRSGLEQQHGAPYEVRHSTHQQDGSSSGNYGAKPALACSTLSRSLSVEREQPDSSAHYSDDPWRITEEQRDYYVNQFKSLQPDLNSFISGSVAKNFFTKSKLPIPELSHIWELSDVDCDGALTLPEFCAAFHLVVARKNGYQLPETLPETLLPDYLQAASLKPLHECALFDSYSEPLPGGQLTRDFSRMEVRKCGQDSSCRVPSNRTVSYFQSSISLHANEMKSLEPHALKARPRSRSYSSTSIEDAMKKGEEPPTPPPRPQKSHSRASSLDLNKIFQQNTQGNWWKEELFVQESRHPALLSSGSVLELGQRFMQRTPIICLKD': [np.float32(0.9381398), np.float32(0.94748), np.float32(0.9451078), np.float32(0.9520761), np.float32(0.9486305), np.float32(0.94390285), np.float32(0.9495088), np.float32(0.95134217), np.float32(0.95324385), np.float32(0.9483024), np.float32(0.9357437), np.float32(0.8997161), np.float32(0.82332563), np.float32(0.66612935), np.float32(0.5567148), np.float32(0.55497783), np.float32(0.5390741), np.float32(0.4981141), np.float32(0.6144662), np.float32(0.5965067), np.float32(0.5098321), np.float32(0.5001488), np.float32(0.4845074), np.float32(0.44787732), np.float32(0.42048708), np.float32(0.37609488), np.float32(0.3463109), np.float32(0.3217865), np.float32(0.29792953), np.float32(0.2655341), np.float32(0.2598703), np.float32(0.2618598), np.float32(0.28547192), np.float32(0.28061223), np.float32(0.33683297), np.float32(0.41556183), np.float32(0.39940426), np.float32(0.34017086), np.float32(0.33391723), np.float32(0.39013994), np.float32(0.40024596), np.float32(0.42780882), np.float32(0.45053396), np.float32(0.4485499), np.float32(0.48038596), np.float32(0.51168966), np.float32(0.53871924), np.float32(0.5562363), np.float32(0.61573106), np.float32(0.69848484), np.float32(0.73498136), np.float32(0.80035293), np.float32(0.8059541), np.float32(0.842452), np.float32(0.85264856), np.float32(0.8556974), np.float32(0.8799525), np.float32(0.89617574), np.float32(0.9111621), np.float32(0.9240733), np.float32(0.9294198), np.float32(0.93648547), np.float32(0.94297856), np.float32(0.9450305), np.float32(0.9559534), np.float32(0.95930344), np.float32(0.9658411), np.float32(0.96889335), np.float32(0.97072965), np.float32(0.97335476), np.float32(0.9723159), np.float32(0.9744237), np.float32(0.9736404), np.float32(0.97372335), np.float32(0.9746719), np.float32(0.97513956), np.float32(0.9756672), np.float32(0.9764298), np.float32(0.9776428), np.float32(0.9788014), np.float32(0.9788592), np.float32(0.9791068), np.float32(0.97890866), np.float32(0.97842693), np.float32(0.9779124), np.float32(0.97830373), np.float32(0.9789457), np.float32(0.97809815), np.float32(0.9777819), np.float32(0.97810864), np.float32(0.978304), np.float32(0.9777985), np.float32(0.97746974), np.float32(0.9780652), np.float32(0.9772839), np.float32(0.97698146), np.float32(0.9770337), np.float32(0.9779223), np.float32(0.9767506), np.float32(0.97619843), np.float32(0.9771438), np.float32(0.9781611), np.float32(0.97793293), np.float32(0.978394), np.float32(0.97952694), np.float32(0.9798045), np.float32(0.98056877), np.float32(0.98108876), np.float32(0.9822075), np.float32(0.98165464), np.float32(0.9814749), np.float32(0.982196), np.float32(0.9831418), np.float32(0.9822619), np.float32(0.98256624), np.float32(0.982441), np.float32(0.982466), np.float32(0.9818388), np.float32(0.982235), np.float32(0.98173195), np.float32(0.98168886), np.float32(0.98140544), np.float32(0.9815553), np.float32(0.9815454), np.float32(0.98173505), np.float32(0.98197466), np.float32(0.9823313), np.float32(0.98219496), np.float32(0.98179424), np.float32(0.9821692), np.float32(0.98153085), np.float32(0.98203516), np.float32(0.981713), np.float32(0.98136055), np.float32(0.9801619), np.float32(0.9794893), np.float32(0.97842807), np.float32(0.9773895), np.float32(0.9781626), np.float32(0.9783514), np.float32(0.9772282), np.float32(0.9768579), np.float32(0.97662455), np.float32(0.97682786), np.float32(0.9767477), np.float32(0.97669995), np.float32(0.9759149), np.float32(0.97558767), np.float32(0.9754651), np.float32(0.97364646), np.float32(0.9729944), np.float32(0.97350967), np.float32(0.97230387), np.float32(0.9695402), np.float32(0.9666364), np.float32(0.9611095), np.float32(0.9562588), np.float32(0.9463597), np.float32(0.9365301), np.float32(0.9306389), np.float32(0.9087744), np.float32(0.89573246), np.float32(0.8708802), np.float32(0.8502674), np.float32(0.8277408), np.float32(0.8047162), np.float32(0.792089), np.float32(0.74454653), np.float32(0.6978033), np.float32(0.6235195), np.float32(0.59672385), np.float32(0.57731664), np.float32(0.46159193), np.float32(0.45040262), np.float32(0.43771708), np.float32(0.38993648), np.float32(0.33697626), np.float32(0.32244337), np.float32(0.31978017), np.float32(0.2651124), np.float32(0.25087237), np.float32(0.2191603), np.float32(0.20307887), np.float32(0.19530022), np.float32(0.19677095), np.float32(0.19326302), np.float32(0.17870857), np.float32(0.14338192), np.float32(0.14217268), np.float32(0.1408563), np.float32(0.13186646), np.float32(0.13589458), np.float32(0.13970384), np.float32(0.14861651), np.float32(0.15287635), np.float32(0.1455252), np.float32(0.1626756), np.float32(0.14728422), np.float32(0.15368818), np.float32(0.14840992), np.float32(0.17737873), np.float32(0.17912936), np.float32(0.1591828), np.float32(0.1647452), np.float32(0.16885877), np.float32(0.16561532), np.float32(0.17004006), np.float32(0.19121085), np.float32(0.20360778), np.float32(0.18362027), np.float32(0.17175855), np.float32(0.17798382), np.float32(0.17964154), np.float32(0.14684556), np.float32(0.14705901), np.float32(0.11722663), np.float32(0.1225146), np.float32(0.09984998), np.float32(0.09409223), np.float32(0.080201305), np.float32(0.061453965), np.float32(0.07591255), np.float32(0.062679425), np.float32(0.063430265), np.float32(0.05719298), np.float32(0.04835868), np.float32(0.050663404), np.float32(0.047491726), np.float32(0.0445616), np.float32(0.048524838), np.float32(0.04558944), np.float32(0.039928768), np.float32(0.043594733), np.float32(0.045356233), np.float32(0.049693417), np.float32(0.05469487), np.float32(0.053793795), np.float32(0.055741016), np.float32(0.049219437), np.float32(0.048380267), np.float32(0.060477607), np.float32(0.063747786), np.float32(0.058984198), np.float32(0.06491999), np.float32(0.07305266), np.float32(0.082022525), np.float32(0.08399078), np.float32(0.08926794), np.float32(0.09146518), np.float32(0.09381472), np.float32(0.09665584), np.float32(0.096738555), np.float32(0.10639104), np.float32(0.115034066), np.float32(0.11951066), np.float32(0.1303352), np.float32(0.104817614), np.float32(0.10008883), np.float32(0.09410065), np.float32(0.084560424), np.float32(0.08123347), np.float32(0.08736043), np.float32(0.08477842), np.float32(0.08306345), np.float32(0.07330578), np.float32(0.07382596), np.float32(0.07817561), np.float32(0.09073622), np.float32(0.08676558), np.float32(0.08357396), np.float32(0.09340103), np.float32(0.110034004), np.float32(0.11082155), np.float32(0.12349083), np.float32(0.1416065), np.float32(0.14989522), np.float32(0.14695546), np.float32(0.14240639), np.float32(0.15744972), np.float32(0.15581383), np.float32(0.16018738), np.float32(0.1782002), np.float32(0.17643403), np.float32(0.18806951), np.float32(0.19851428), np.float32(0.2245134), np.float32(0.24632935), np.float32(0.25295076), np.float32(0.34608307), np.float32(0.2961638), np.float32(0.3951083), np.float32(0.47486198), np.float32(0.49048156), np.float32(0.49440703), np.float32(0.47844115), np.float32(0.4604165), np.float32(0.5162932), np.float32(0.48152894), np.float32(0.41172287), np.float32(0.44527242), np.float32(0.4733572), np.float32(0.48222625), np.float32(0.52538574), np.float32(0.50646925), np.float32(0.48244184), np.float32(0.4951698), np.float32(0.57842004), np.float32(0.593879), np.float32(0.60282856), np.float32(0.64169115), np.float32(0.72315586), np.float32(0.7029129), np.float32(0.69945645), np.float32(0.66907287), np.float32(0.6715781), np.float32(0.6967402), np.float32(0.7368121), np.float32(0.77768373), np.float32(0.7721809), np.float32(0.7860048), np.float32(0.7678987), np.float32(0.7247779), np.float32(0.70929796), np.float32(0.7313655), np.float32(0.7636011), np.float32(0.77497816), np.float32(0.79328984), np.float32(0.8072249), np.float32(0.8358697), np.float32(0.835093), np.float32(0.8759201), np.float32(0.88119084), np.float32(0.9065637), np.float32(0.9185552), np.float32(0.9312005), np.float32(0.9416518), np.float32(0.9517072), np.float32(0.9607346), np.float32(0.9661153), np.float32(0.96952873), np.float32(0.9708825), np.float32(0.97305447), np.float32(0.9717956), np.float32(0.9738641), np.float32(0.97639024), np.float32(0.977759), np.float32(0.9775099), np.float32(0.9768548), np.float32(0.97786933), np.float32(0.97759), np.float32(0.9771721), np.float32(0.9766882), np.float32(0.9760633), np.float32(0.9760247), np.float32(0.97549486), np.float32(0.9762042), np.float32(0.9766026), np.float32(0.9774386), np.float32(0.97738385), np.float32(0.97760254), np.float32(0.97814035), np.float32(0.9786785), np.float32(0.98046434), np.float32(0.98036844), np.float32(0.97980165), np.float32(0.9791174), np.float32(0.98016524), np.float32(0.97893804), np.float32(0.975962), np.float32(0.9723527), np.float32(0.9683714), np.float32(0.95691633), np.float32(0.95057666), np.float32(0.9421726), np.float32(0.93892676), np.float32(0.91548675), np.float32(0.90999454), np.float32(0.90607184), np.float32(0.8890663), np.float32(0.8771252), np.float32(0.8608232), np.float32(0.84892756), np.float32(0.81937474), np.float32(0.8135214), np.float32(0.7469234), np.float32(0.7150202), np.float32(0.66106164), np.float32(0.624789), np.float32(0.5995938), np.float32(0.579566), np.float32(0.52330995), np.float32(0.5205322), np.float32(0.570327), np.float32(0.5999847), np.float32(0.6254793), np.float32(0.691967), np.float32(0.67015564), np.float32(0.6111402), np.float32(0.61956906), np.float32(0.59799886), np.float32(0.5488023), np.float32(0.52134115), np.float32(0.5139497), np.float32(0.45997912), np.float32(0.45404282), np.float32(0.45328087), np.float32(0.47365674), np.float32(0.4737453), np.float32(0.58337927), np.float32(0.6268601), np.float32(0.6681026), np.float32(0.7254103), np.float32(0.7312255), np.float32(0.69746196), np.float32(0.72148967), np.float32(0.73327774), np.float32(0.6881612), np.float32(0.6558107), np.float32(0.70264196), np.float32(0.66901606), np.float32(0.6963606), np.float32(0.7514585), np.float32(0.7885129), np.float32(0.77417564), np.float32(0.9088928), np.float32(0.8117626), np.float32(0.8106774), np.float32(0.79568356), np.float32(0.7897566), np.float32(0.83667284), np.float32(0.8112805)], 'MYSSYGMSELAVAPLDASYPSAVTAMQFSPHYEAMWAGTEAGHLYCLQAPSLQPYAHWQAHPHGSPVLEVAAAGDGVMSLSAHRLCLHGLGGAPRWSLNDDSGAFSAVCLDAGGGGGGGVAPVGLAGARAVLGRSSARMSLVDVGTGRVTSDQEVLGLLGGEGVTLLRGPASRGALVAATSLGRLALIDPRAKLRADSALIAAPGGVAALDARGDTVAAAGYGMRAGTVVAENCVKLFDVRAGLRLLYTLPTSGPPAALAFHPPPLGSACLLVALPSAAFCLADTASGGTSQVYQADMASDQLSTACLSPSGDLVALGGSGGYVHVWGDMGAGGGGGGAGGGGAGGRNGGAHLRVNKAAGAGGSSSGPPPVPAMRPRAAVELQEDDSFAAAVQYPPPSPPPGHTGPPPGLASDWEPAESSAVGLPPRVLDPAMRRELRVVDGVGYLPNPHYSRAKSLADMVRELAHMRHGPGARLAMRSGFGPGGMGGMGGGGAGGVGGWAGGGAGGWVGGGGGYGGYALDPAAAKAERQRQRVAEGGVLLPARYGRVEARHGGASGLNGGPRLNKWEEFDFAAHNSTGRFAGLENDLPNAYCNALFQALYFLPEFRGLVLAHVPEPDAEFCLTCELGFLFAMLQRGGGLPCQATNLLRTLRSLREAAALGLLDGGGIGPAAGAAGDAGAAVTAMAALGGGGPGSGETELSRRVAALCRFMLEQMHRDATNARTPSPGPFRSGIAPQPAPANAALAPALEALMGISFRTRMTCLTGGGGDSVRDGRSFQVDLQYPASREKAARAAEEARQLGLNRLPGAAPPMEDPPGVVPAFATLLQRSLLAAAATRAWVDEARGYALVKKVRVPVCLPPLLTVNVAVGDSSEAAWWLPAKGPDGVVPSGEAHRLPWAIAIISRPQSWEVEVHQADRAEQLYEQLAPVLANPDVVACVYELAGAVFQIRDLDEGTPDQAAAAAAAIGAVGSGSAAGQAGGGAAGGGGNGGGASAASTNAAAQAAARSGVKPHQGHLVAMIKVPQQYWDEAPAPRLTRPPPGSMVDFVPGRREVLDAAAAAAAAAAAATARQDAGRPGGRSSSAGGGGGAKAGAGAGAGSGGGSGAAGLGAGISLPDDLDDIFAGGLSLGGSDAAAAQDSDTNGRAGASGPRNSLSSGAGGAGARSQGAGTGTGRGHPQGPEWVLFNDFCVAGGIPPAEVTATYGNQKLPALLQYKQVPPPAHLKDAVRATTGTPPSAPAPAGPLPSELPGNNNSNKGRNGGGGGKHQKHQQHTAAQQAAAAQQAAAAAAAGALTTLAAMAAAPAAAAVTADQFKQLCASPPLQGAMANLPPFRFKPLDMVRMAPRPGTRFAIDAEFVASSPPESRAVERGGGGGGGPDSVLGAVGPLAMLSASAHHHGGTVDLVQLKQSRLTLARVAVVAAEPGPLAGSCCVDDYIRAVEPTYDYLTRWSGICPGDLDPQVSRHYTTTLKHTYLKLKYLLDCGCVFVGHDLRKDFRCINMVVPPEQVIDTSELWRHRGGRKLSLRFLASYLLGANIQQGTAAAAAGHHAAAHHHHHHHHAHHHHHHHHNHHGGGPGGPGGGGPMLPPPQLGHDAIEDARTAMRLYHKYLELTANDTFERVLNEMYAWGKANGWDPMALQQQGLGQQGLGSNGGGHAAGI': [np.float32(0.93150544), np.float32(0.9118646), np.float32(0.92934746), np.float32(0.9384574), np.float32(0.9056348), np.float32(0.9064261), np.float32(0.8937105), np.float32(0.77840817), np.float32(0.7998168), np.float32(0.6872403), np.float32(0.6491737), np.float32(0.6043585), np.float32(0.5942221), np.float32(0.53315455), np.float32(0.5103255), np.float32(0.550719), np.float32(0.5638212), np.float32(0.43997443), np.float32(0.41459882), np.float32(0.26583236), np.float32(0.244712), np.float32(0.22128987), np.float32(0.23854534), np.float32(0.20991638), np.float32(0.22312868), np.float32(0.19382794), np.float32(0.17654589), np.float32(0.13221867), np.float32(0.15125361), np.float32(0.13120387), np.float32(0.13198337), np.float32(0.12235874), np.float32(0.113234065), np.float32(0.109673366), np.float32(0.08691728), np.float32(0.08678113), np.float32(0.08290768), np.float32(0.079805925), np.float32(0.08677629), np.float32(0.086105816), np.float32(0.09602416), np.float32(0.111103155), np.float32(0.10155205), np.float32(0.09965972), np.float32(0.1148189), np.float32(0.08804376), np.float32(0.08480109), np.float32(0.08384805), np.float32(0.07955511), np.float32(0.077724166), np.float32(0.09097171), np.float32(0.09779224), np.float32(0.09275916), np.float32(0.08365291), np.float32(0.08371828), np.float32(0.085803755), np.float32(0.088117525), np.float32(0.11295692), np.float32(0.11182988), np.float32(0.1010596), np.float32(0.09301835), np.float32(0.10099897), np.float32(0.101347335), np.float32(0.09820908), np.float32(0.0921877), np.float32(0.08199797), np.float32(0.067719236), np.float32(0.057286482), np.float32(0.056521226), np.float32(0.039486516), np.float32(0.039001774), np.float32(0.040162005), np.float32(0.036921296), np.float32(0.032858294), np.float32(0.02965551), np.float32(0.030636547), np.float32(0.029814575), np.float32(0.026040947), np.float32(0.023774937), np.float32(0.025280625), np.float32(0.026112912), np.float32(0.026280688), np.float32(0.0276639), np.float32(0.029965715), np.float32(0.029795855), np.float32(0.03226131), np.float32(0.031913362), np.float32(0.032576706), np.float32(0.038157642), np.float32(0.042986967), np.float32(0.052066956), np.float32(0.055704534), np.float32(0.05625715), np.float32(0.051616993), np.float32(0.052112173), np.float32(0.047968306), np.float32(0.044178266), np.float32(0.04498514), np.float32(0.047093604), np.float32(0.043706067), np.float32(0.042767007), np.float32(0.043278273), np.float32(0.04492675), np.float32(0.044888917), np.float32(0.0465772), np.float32(0.05598125), np.float32(0.06392165), np.float32(0.05259053), np.float32(0.057426214), np.float32(0.05479647), np.float32(0.058741786), np.float32(0.058577366), np.float32(0.044919733), np.float32(0.039047487), np.float32(0.04227099), np.float32(0.03770402), np.float32(0.031252485), np.float32(0.036530755), np.float32(0.034394525), np.float32(0.043169457), np.float32(0.04550683), np.float32(0.043406054), np.float32(0.045645982), np.float32(0.04882423), np.float32(0.054581966), np.float32(0.050255075), np.float32(0.04918232), np.float32(0.04773869), np.float32(0.042089216), np.float32(0.03947026), np.float32(0.037609946), np.float32(0.035978623), np.float32(0.036850344), np.float32(0.03640131), np.float32(0.03606576), np.float32(0.043670695), np.float32(0.049245015), np.float32(0.04468201), np.float32(0.04383964), np.float32(0.047971886), np.float32(0.063007705), np.float32(0.06555258), np.float32(0.061749782), np.float32(0.058089286), np.float32(0.060202204), np.float32(0.0618512), np.float32(0.05634096), np.float32(0.047913197), np.float32(0.04593646), np.float32(0.046467), np.float32(0.043689746), np.float32(0.04619765), np.float32(0.04159465), np.float32(0.04123291), np.float32(0.042283036), np.float32(0.040196307), np.float32(0.04340632), np.float32(0.042328406), np.float32(0.04667027), np.float32(0.046235252), np.float32(0.04403285), np.float32(0.0494293), np.float32(0.047805466), np.float32(0.04471681), np.float32(0.042272013), np.float32(0.038803466), np.float32(0.037469726), np.float32(0.03701306), np.float32(0.039107256), np.float32(0.04125847), np.float32(0.046286777), np.float32(0.0387727), np.float32(0.035470333), np.float32(0.030987585), np.float32(0.02675198), np.float32(0.02506378), np.float32(0.026445854), np.float32(0.027200526), np.float32(0.030873913), np.float32(0.032375626), np.float32(0.031140737), np.float32(0.03600212), np.float32(0.032663457), np.float32(0.034203608), np.float32(0.036825974), np.float32(0.03805838), np.float32(0.040585145), np.float32(0.04122635), np.float32(0.04203853), np.float32(0.042929936), np.float32(0.043355502), np.float32(0.049746156), np.float32(0.056014314), np.float32(0.058052327), np.float32(0.06252824), np.float32(0.06434521), np.float32(0.061664544), np.float32(0.065408304), np.float32(0.07381517), np.float32(0.07261832), np.float32(0.07241691), np.float32(0.09012626), np.float32(0.09725825), np.float32(0.08175637), np.float32(0.07453464), np.float32(0.06653358), np.float32(0.055528708), np.float32(0.05210619), np.float32(0.049295906), np.float32(0.04537551), np.float32(0.04268254), np.float32(0.043221857), np.float32(0.037798777), np.float32(0.038102895), np.float32(0.042802468), np.float32(0.04159671), np.float32(0.04052265), np.float32(0.044984896), np.float32(0.047814313), np.float32(0.046048228), np.float32(0.052462786), np.float32(0.045172814), np.float32(0.04512206), np.float32(0.044939972), np.float32(0.047652513), np.float32(0.04837389), np.float32(0.04988892), np.float32(0.04706651), np.float32(0.042266972), np.float32(0.047767125), np.float32(0.052167386), np.float32(0.055135593), np.float32(0.04873007), np.float32(0.049411282), np.float32(0.047055528), np.float32(0.04389481), np.float32(0.042218965), np.float32(0.03866754), np.float32(0.037453666), np.float32(0.04196313), np.float32(0.045992177), np.float32(0.051236562), np.float32(0.052916255), np.float32(0.05336634), np.float32(0.055924073), np.float32(0.058178127), np.float32(0.06438145), np.float32(0.065334715), np.float32(0.06299031), np.float32(0.060625613), np.float32(0.07166345), np.float32(0.0792039), np.float32(0.07802306), np.float32(0.07019438), np.float32(0.06743113), np.float32(0.062502205), np.float32(0.07148813), np.float32(0.06669353), np.float32(0.052392963), np.float32(0.047940776), np.float32(0.05024868), np.float32(0.041882668), np.float32(0.039972585), np.float32(0.03462213), np.float32(0.035212897), np.float32(0.034831576), np.float32(0.032676093), np.float32(0.030901277), np.float32(0.030159522), np.float32(0.026044061), np.float32(0.02616626), np.float32(0.023966063), np.float32(0.026007457), np.float32(0.025673218), np.float32(0.02763889), np.float32(0.03322204), np.float32(0.043812264), np.float32(0.04396192), np.float32(0.041081984), np.float32(0.04539116), np.float32(0.03830565), np.float32(0.045670994), np.float32(0.05458894), np.float32(0.05661503), np.float32(0.051979043), np.float32(0.08581789), np.float32(0.08593058), np.float32(0.08538891), np.float32(0.09164988), np.float32(0.10092682), np.float32(0.10872779), np.float32(0.109418035), np.float32(0.11090375), np.float32(0.12913464), np.float32(0.13380392), np.float32(0.13396792), np.float32(0.12933362), np.float32(0.11984359), np.float32(0.11150459), np.float32(0.11002311), np.float32(0.093969986), np.float32(0.081235975), np.float32(0.062767506), np.float32(0.059648484), np.float32(0.051830225), np.float32(0.043895792), np.float32(0.037709348), np.float32(0.03727744), np.float32(0.03912709), np.float32(0.041516792), np.float32(0.034725666), np.float32(0.03517522), np.float32(0.029142935), np.float32(0.02530619), np.float32(0.024302881), np.float32(0.030834543), np.float32(0.024170524), np.float32(0.025975725), np.float32(0.027205054), np.float32(0.028487733), np.float32(0.093497396), np.float32(0.3360368), np.float32(0.96234727), np.float32(0.96044475), np.float32(0.9696177), np.float32(0.96092653), np.float32(0.95001394), np.float32(0.95835984), np.float32(0.97370017), np.float32(0.9787011), np.float32(0.9799922), np.float32(0.9832206), np.float32(0.9852658), np.float32(0.9866881), np.float32(0.9873712), np.float32(0.9892679), np.float32(0.9886348), np.float32(0.990218), np.float32(0.99086833), np.float32(0.99059546), np.float32(0.99088925), np.float32(0.9912786), np.float32(0.9908406), np.float32(0.99089444), np.float32(0.9909827), np.float32(0.9908689), np.float32(0.99129045), np.float32(0.99120927), np.float32(0.9913833), np.float32(0.99098504), np.float32(0.99034345), np.float32(0.99037665), np.float32(0.9892351), np.float32(0.9891466), np.float32(0.9882494), np.float32(0.98824024), np.float32(0.9879094), np.float32(0.9882615), np.float32(0.9884366), np.float32(0.9882627), np.float32(0.98787385), np.float32(0.9876467), np.float32(0.987879), np.float32(0.9877752), np.float32(0.9875288), np.float32(0.98740095), np.float32(0.98658466), np.float32(0.9866203), np.float32(0.9861668), np.float32(0.98527956), np.float32(0.9847932), np.float32(0.98431444), np.float32(0.9828221), np.float32(0.9814927), np.float32(0.98080724), np.float32(0.9805587), np.float32(0.9805038), np.float32(0.9808178), np.float32(0.9811535), np.float32(0.98141474), np.float32(0.9814331), np.float32(0.9812614), np.float32(0.98184216), np.float32(0.9814299), np.float32(0.9824561), np.float32(0.9824271), np.float32(0.9810513), np.float32(0.9808446), np.float32(0.97996336), np.float32(0.97759676), np.float32(0.97745174), np.float32(0.9772174), np.float32(0.9768683), np.float32(0.9775178), np.float32(0.9779685), np.float32(0.9796417), np.float32(0.98010784), np.float32(0.9808276), np.float32(0.98174286), np.float32(0.9815291), np.float32(0.98021185), np.float32(0.98045486), np.float32(0.97935027), np.float32(0.9809321), np.float32(0.9798353), np.float32(0.9805604), np.float32(0.9798641), np.float32(0.9789929), np.float32(0.978032), np.float32(0.9757436), np.float32(0.97261995), np.float32(0.9719268), np.float32(0.97153443), np.float32(0.96706307), np.float32(0.9665395), np.float32(0.96384645), np.float32(0.95678395), np.float32(0.9535424), np.float32(0.94661963), np.float32(0.93625796), np.float32(0.92168033), np.float32(0.90883976), np.float32(0.87831396), np.float32(0.8550193), np.float32(0.82609206), np.float32(0.7931187), np.float32(0.74773157), np.float32(0.6804392), np.float32(0.6548584), np.float32(0.66105497), np.float32(0.6725164), np.float32(0.6428039), np.float32(0.6052931), np.float32(0.60016674), np.float32(0.50264573), np.float32(0.46555322), np.float32(0.42985472), np.float32(0.3562499), np.float32(0.3053514), np.float32(0.25489438), np.float32(0.20994715), np.float32(0.21495683), np.float32(0.22190304), np.float32(0.26284388), np.float32(0.21651246), np.float32(0.20264876), np.float32(0.24365367), np.float32(0.2503246), np.float32(0.23879479), np.float32(0.2546104), np.float32(0.26041877), np.float32(0.2757823), np.float32(0.21738513), np.float32(0.26000065), np.float32(0.3022054), np.float32(0.29138556), np.float32(0.34243956), np.float32(0.42405882), np.float32(0.48013234), np.float32(0.5667892), np.float32(0.5283444), np.float32(0.526886), np.float32(0.5741074), np.float32(0.63844407), np.float32(0.59125674), np.float32(0.6467258), np.float32(0.74873465), np.float32(0.76006335), np.float32(0.78409857), np.float32(0.79966086), np.float32(0.8239244), np.float32(0.8577526), np.float32(0.8930505), np.float32(0.9288185), np.float32(0.94116336), np.float32(0.9459001), np.float32(0.9621205), np.float32(0.96926266), np.float32(0.9724205), np.float32(0.9805298), np.float32(0.9848756), np.float32(0.9868879), np.float32(0.9899844), np.float32(0.9900478), np.float32(0.9910523), np.float32(0.99139035), np.float32(0.9915622), np.float32(0.99152523), np.float32(0.99215454), np.float32(0.9916504), np.float32(0.9919572), np.float32(0.99256504), np.float32(0.9932046), np.float32(0.99298006), np.float32(0.99325526), np.float32(0.99314487), np.float32(0.99314874), np.float32(0.99314135), np.float32(0.99304366), np.float32(0.99315333), np.float32(0.9931391), np.float32(0.99290895), np.float32(0.9929316), np.float32(0.9929096), np.float32(0.99279916), np.float32(0.99210006), np.float32(0.99163216), np.float32(0.99127054), np.float32(0.9908043), np.float32(0.99033374), np.float32(0.99001545), np.float32(0.9889663), np.float32(0.98821473), np.float32(0.98626), np.float32(0.98428506), np.float32(0.98103404), np.float32(0.98022157), np.float32(0.9746946), np.float32(0.9730953), np.float32(0.9728441), np.float32(0.97209126), np.float32(0.9716167), np.float32(0.96385217), np.float32(0.9587461), np.float32(0.95977885), np.float32(0.96447235), np.float32(0.9577154), np.float32(0.9543924), np.float32(0.9540215), np.float32(0.95720524), np.float32(0.9452216), np.float32(0.9256836), np.float32(0.91690993), np.float32(0.91266245), np.float32(0.92376566), np.float32(0.9279251), np.float32(0.9354055), np.float32(0.935329), np.float32(0.9301368), np.float32(0.9474937), np.float32(0.9421571), np.float32(0.92786556), np.float32(0.92419285), np.float32(0.9329951), np.float32(0.9335098), np.float32(0.92819583), np.float32(0.9267207), np.float32(0.9023337), np.float32(0.87662685), np.float32(0.8765868), np.float32(0.85707223), np.float32(0.7756036), np.float32(0.67053515), np.float32(0.6028617), np.float32(0.5893772), np.float32(0.4569127), np.float32(0.42774954), np.float32(0.45223734), np.float32(0.41220325), np.float32(0.34869647), np.float32(0.34398106), np.float32(0.302853), np.float32(0.28587836), np.float32(0.26494947), np.float32(0.23775789), np.float32(0.20541123), np.float32(0.18503772), np.float32(0.15085217), np.float32(0.18433817), np.float32(0.15881605), np.float32(0.17519543), np.float32(0.1388568), np.float32(0.13612908), np.float32(0.14944074), np.float32(0.14437573), np.float32(0.13468564), np.float32(0.12667035), np.float32(0.11090176), np.float32(0.10317203), np.float32(0.0989458), np.float32(0.08730343), np.float32(0.06815118), np.float32(0.071081966), np.float32(0.06549573), np.float32(0.06329068), np.float32(0.05754802), np.float32(0.058723975), np.float32(0.04911557), np.float32(0.04002334), np.float32(0.036760896), np.float32(0.036502946), np.float32(0.034469683), np.float32(0.034104988), np.float32(0.03585541), np.float32(0.03316639), np.float32(0.03458677), np.float32(0.032978952), np.float32(0.026545763), np.float32(0.024206206), np.float32(0.02078684), np.float32(0.021200884), np.float32(0.021822978), np.float32(0.01931211), np.float32(0.021161223), np.float32(0.026837014), np.float32(0.03175314), np.float32(0.033493824), np.float32(0.037158642), np.float32(0.044148084), np.float32(0.047527634), np.float32(0.045105856), np.float32(0.046742834), np.float32(0.051284317), np.float32(0.049018238), np.float32(0.04609626), np.float32(0.046674956), np.float32(0.044129778), np.float32(0.03893271), np.float32(0.03803532), np.float32(0.033807624), np.float32(0.031228218), np.float32(0.028936889), np.float32(0.028076213), np.float32(0.03031727), np.float32(0.033380553), np.float32(0.0344906), np.float32(0.039328117), np.float32(0.03823778), np.float32(0.03202307), np.float32(0.03180381), np.float32(0.029418461), np.float32(0.032312296), np.float32(0.026494939), np.float32(0.0284049), np.float32(0.031860724), np.float32(0.032778308), np.float32(0.033556506), np.float32(0.037450287), np.float32(0.0392768), np.float32(0.036396135), np.float32(0.041931693), np.float32(0.04744034), np.float32(0.051114332), np.float32(0.05345612), np.float32(0.06086425), np.float32(0.06346636), np.float32(0.06621458), np.float32(0.06605763), np.float32(0.06124306), np.float32(0.058298204), np.float32(0.055180416), np.float32(0.05499048), np.float32(0.06967336), np.float32(0.08231257), np.float32(0.0849804), np.float32(0.084028594), np.float32(0.085267015), np.float32(0.08598286), np.float32(0.095921665), np.float32(0.11198277), np.float32(0.11127659), np.float32(0.14101897), np.float32(0.15879396), np.float32(0.17080346), np.float32(0.22383732), np.float32(0.2988104), np.float32(0.3666884), np.float32(0.43798405), np.float32(0.427393), np.float32(0.40474832), np.float32(0.5092481), np.float32(0.5030954), np.float32(0.4829094), np.float32(0.5225417), np.float32(0.5043874), np.float32(0.58210844), np.float32(0.5147328), np.float32(0.4622117), np.float32(0.49269274), np.float32(0.62310827), np.float32(0.66098404), np.float32(0.75809515), np.float32(0.73958147), np.float32(0.74102676), np.float32(0.7919253), np.float32(0.78661776), np.float32(0.77647895), np.float32(0.7231418), np.float32(0.7017429), np.float32(0.58630985), np.float32(0.63762814), np.float32(0.59451264), np.float32(0.52500916), np.float32(0.48207244), np.float32(0.40407842), np.float32(0.35319102), np.float32(0.2055806), np.float32(0.2207984), np.float32(0.1960888), np.float32(0.14733453), np.float32(0.11148172), np.float32(0.09883294), np.float32(0.08430334), np.float32(0.07923052), np.float32(0.094608836), np.float32(0.09016911), np.float32(0.080665596), np.float32(0.08169777), np.float32(0.082301565), np.float32(0.09957093), np.float32(0.10098896), np.float32(0.13106696), np.float32(0.14656812), np.float32(0.20831636), np.float32(0.2071454), np.float32(0.23220047), np.float32(0.29179767), np.float32(0.43133712), np.float32(0.5423815), np.float32(0.5857262), np.float32(0.67356735), np.float32(0.6890869), np.float32(0.6881753), np.float32(0.67227143), np.float32(0.7333783), np.float32(0.7620164), np.float32(0.77754956), np.float32(0.77804), np.float32(0.81977034), np.float32(0.8193586), np.float32(0.83569205), np.float32(0.85428137), np.float32(0.8872249), np.float32(0.9215072), np.float32(0.9025341), np.float32(0.92164063), np.float32(0.89409477), np.float32(0.87654907), np.float32(0.8792781), np.float32(0.8463078), np.float32(0.8079285), np.float32(0.8006204), np.float32(0.7654655), np.float32(0.76471657), np.float32(0.74094284), np.float32(0.6943229), np.float32(0.6782815), np.float32(0.61532277), np.float32(0.5715097), np.float32(0.53652066), np.float32(0.49846277), np.float32(0.40982974), np.float32(0.34388342), np.float32(0.25321153), np.float32(0.2626296), np.float32(0.3047649), np.float32(0.2685486), np.float32(0.32895926), np.float32(0.46391943), np.float32(0.50081265), np.float32(0.55355996), np.float32(0.7285361), np.float32(0.8633833), np.float32(0.87121665), np.float32(0.8806128), np.float32(0.913841), np.float32(0.92486733), np.float32(0.92552257), np.float32(0.91734827), np.float32(0.88970315), np.float32(0.8540016), np.float32(0.86612743), np.float32(0.8568487), np.float32(0.84007704), np.float32(0.8255276), np.float32(0.78082037), np.float32(0.79788125), np.float32(0.7576288), np.float32(0.7275509), np.float32(0.6890434), np.float32(0.6364414), np.float32(0.5878746), np.float32(0.51872283), np.float32(0.4673415), np.float32(0.3740654), np.float32(0.321646), np.float32(0.2749951), np.float32(0.2597874), np.float32(0.21511467), np.float32(0.21120845), np.float32(0.20297796), np.float32(0.2100064), np.float32(0.24150783), np.float32(0.26761577), np.float32(0.26595548), np.float32(0.28296316), np.float32(0.32111052), np.float32(0.3576133), np.float32(0.35287791), np.float32(0.38297537), np.float32(0.400767), np.float32(0.4538238), np.float32(0.48534614), np.float32(0.5577605), np.float32(0.5436285), np.float32(0.56637084), np.float32(0.6084699), np.float32(0.6176114), np.float32(0.57105005), np.float32(0.55044746), np.float32(0.5745044), np.float32(0.5710869), np.float32(0.51137024), np.float32(0.52074397), np.float32(0.5201986), np.float32(0.46749178), np.float32(0.4262628), np.float32(0.35611597), np.float32(0.34231564), np.float32(0.26261804), np.float32(0.20805618), np.float32(0.19746357), np.float32(0.15663448), np.float32(0.16273862), np.float32(0.115808986), np.float32(0.09668616), np.float32(0.08198852), np.float32(0.07422548), np.float32(0.07024428), np.float32(0.056227006), np.float32(0.05921425), np.float32(0.06258059), np.float32(0.060400885), np.float32(0.062202808), np.float32(0.06804965), np.float32(0.07201602), np.float32(0.069603644), np.float32(0.06211855), np.float32(0.06401433), np.float32(0.078916594), np.float32(0.09029768), np.float32(0.077162966), np.float32(0.08440748), np.float32(0.081451334), np.float32(0.08531838), np.float32(0.08617525), np.float32(0.08970417), np.float32(0.08905387), np.float32(0.09021532), np.float32(0.09442888), np.float32(0.08741465), np.float32(0.073016554), np.float32(0.070696935), np.float32(0.06836881), np.float32(0.06093596), np.float32(0.05314224), np.float32(0.05022146), np.float32(0.04391818), np.float32(0.046639293), np.float32(0.052707225), np.float32(0.05568511), np.float32(0.055831965), np.float32(0.06438263), np.float32(0.054151613), np.float32(0.044817388), np.float32(0.045526005), np.float32(0.03875377), np.float32(0.03925296), np.float32(0.03749615), np.float32(0.040066767), np.float32(0.049931668), np.float32(0.052498214), np.float32(0.062107135), np.float32(0.08046217), np.float32(0.09099164), np.float32(0.09382109), np.float32(0.09854936), np.float32(0.11536505), np.float32(0.13519801), np.float32(0.14983836), np.float32(0.1724129), np.float32(0.17231373), np.float32(0.1904368), np.float32(0.17919597), np.float32(0.1312528), np.float32(0.102070175), np.float32(0.084731296), np.float32(0.07636433), np.float32(0.07462333), np.float32(0.064756766), np.float32(0.060933925), np.float32(0.05205554), np.float32(0.05187208), np.float32(0.050912693), np.float32(0.048690815), np.float32(0.050759777), np.float32(0.047263842), np.float32(0.0419733), np.float32(0.043885276), np.float32(0.04206311), np.float32(0.04283026), np.float32(0.040347666), np.float32(0.040590066), np.float32(0.043106426), np.float32(0.04133592), np.float32(0.049497455), np.float32(0.053202733), np.float32(0.048397712), np.float32(0.05527009), np.float32(0.06105), np.float32(0.058298517), np.float32(0.058150437), np.float32(0.07020428), np.float32(0.07621868), np.float32(0.07402223), np.float32(0.080905855), np.float32(0.08951869), np.float32(0.08841298), np.float32(0.08458586), np.float32(0.09010892), np.float32(0.09038926), np.float32(0.095314346), np.float32(0.09533548), np.float32(0.088956416), np.float32(0.085701376), np.float32(0.083718054), np.float32(0.075251445), np.float32(0.0652554), np.float32(0.06362508), np.float32(0.05763119), np.float32(0.054854885), np.float32(0.05428748), np.float32(0.050221764), np.float32(0.04801385), np.float32(0.04837898), np.float32(0.050200164), np.float32(0.048911598), np.float32(0.04661592), np.float32(0.052977286), np.float32(0.06028243), np.float32(0.05643383), np.float32(0.061482966), np.float32(0.07530721), np.float32(0.07475693), np.float32(0.07387639), np.float32(0.07368984), np.float32(0.076587975), np.float32(0.1033905), np.float32(0.11196596), np.float32(0.1333848), np.float32(0.15135972), np.float32(0.15119228), np.float32(0.17468062), np.float32(0.19995554), np.float32(0.22574048), np.float32(0.2298922), np.float32(0.24533804), np.float32(0.24735864), np.float32(0.26731822), np.float32(0.29982853), np.float32(0.35038587), np.float32(0.38376737), np.float32(0.45423132), np.float32(0.59847105), np.float32(0.740943), np.float32(0.8455143), np.float32(0.875322), np.float32(0.9023617), np.float32(0.9222907), np.float32(0.9446087), np.float32(0.9554477), np.float32(0.9616435), np.float32(0.96834564), np.float32(0.97597075), np.float32(0.9784476), np.float32(0.9809427), np.float32(0.98219174), np.float32(0.98301816), np.float32(0.9842195), np.float32(0.98415875), np.float32(0.984539), np.float32(0.98490846), np.float32(0.9846843), np.float32(0.9851473), np.float32(0.98485315), np.float32(0.98434085), np.float32(0.9841719), np.float32(0.98344815), np.float32(0.98354614), np.float32(0.9824556), np.float32(0.9812418), np.float32(0.9792356), np.float32(0.9772515), np.float32(0.9741847), np.float32(0.9677872), np.float32(0.96462315), np.float32(0.9592982), np.float32(0.955265), np.float32(0.9532185), np.float32(0.011387388), np.float32(0.9790182), np.float32(0.9786173), np.float32(0.9784832), np.float32(0.97816396), np.float32(0.97719383), np.float32(0.97687215), np.float32(0.97620004), np.float32(0.9768208), np.float32(0.97738826), np.float32(0.97885233), np.float32(0.9780864), np.float32(0.9784169), np.float32(0.97761565), np.float32(0.979142), np.float32(0.9799201), np.float32(0.9814379), np.float32(0.98096734), np.float32(0.9795939), np.float32(0.980753), np.float32(0.98013216), np.float32(0.9785326), np.float32(0.9776945), np.float32(0.97695416), np.float32(0.97801375), np.float32(0.9794605), np.float32(0.9766703), np.float32(0.9622474), np.float32(0.9596326), np.float32(0.9507848), np.float32(0.94084066), np.float32(0.93493086), np.float32(0.9285971), np.float32(0.90889126), np.float32(0.9181865), np.float32(0.87596774), np.float32(0.89305216), np.float32(0.8917221), np.float32(0.9030493), np.float32(0.9157972), np.float32(0.9307786), np.float32(0.94541067), np.float32(0.9553369), np.float32(0.95998025), np.float32(0.9626113), np.float32(0.9636284), np.float32(0.965837), np.float32(0.9644148), np.float32(0.9636847), np.float32(0.96228546), np.float32(0.95777774), np.float32(0.9562481), np.float32(0.9533667), np.float32(0.94588804), np.float32(0.9430777), np.float32(0.9416596), np.float32(0.95312005), np.float32(0.93501985), np.float32(0.90246004), np.float32(0.89363873), np.float32(0.88564557), np.float32(0.9045768), np.float32(0.924038), np.float32(0.9315043), np.float32(0.93499213), np.float32(0.9409136), np.float32(0.94043934), np.float32(0.95145625), np.float32(0.96643794), np.float32(0.9698239), np.float32(0.9663395), np.float32(0.9746309), np.float32(0.9778014), np.float32(0.97962004), np.float32(0.9823449), np.float32(0.98463386), np.float32(0.9856485), np.float32(0.98675156), np.float32(0.9871967), np.float32(0.98716146), np.float32(0.9870423), np.float32(0.9870263), np.float32(0.98703986), np.float32(0.9870322), np.float32(0.986876), np.float32(0.9875623), np.float32(0.9874828), np.float32(0.9880022), np.float32(0.98790294), np.float32(0.98804677), np.float32(0.98805076), np.float32(0.98802865), np.float32(0.98796344), np.float32(0.987961), np.float32(0.98823756), np.float32(0.9886925), np.float32(0.9890844), np.float32(0.98895043), np.float32(0.9892106), np.float32(0.98907137), np.float32(0.98896325), np.float32(0.9886135), np.float32(0.98855907), np.float32(0.98819554), np.float32(0.98769474), np.float32(0.98664594), np.float32(0.98528016), np.float32(0.984153), np.float32(0.9840029), np.float32(0.98269343), np.float32(0.98108804), np.float32(0.97879237), np.float32(0.97952294), np.float32(0.97605956), np.float32(0.974129), np.float32(0.96879154), np.float32(0.9686968), np.float32(0.96435434), np.float32(0.9646024), np.float32(0.96373546), np.float32(0.9614966), np.float32(0.9610144), np.float32(0.9566229), np.float32(0.9582404), np.float32(0.9605708), np.float32(0.9670351), np.float32(0.96777916), np.float32(0.97057545), np.float32(0.9681443), np.float32(0.9678296), np.float32(0.9693319), np.float32(0.9692635), np.float32(0.9695095), np.float32(0.9699795), np.float32(0.97148275), np.float32(0.9729173), np.float32(0.9737351), np.float32(0.97541785), np.float32(0.97772825), np.float32(0.97813624), np.float32(0.9772276), np.float32(0.9788969), np.float32(0.97913957), np.float32(0.9806372), np.float32(0.98119825), np.float32(0.9803963), np.float32(0.9815786), np.float32(0.9814169), np.float32(0.98242044), np.float32(0.98385704), np.float32(0.9842083), np.float32(0.9848743), np.float32(0.9843932), np.float32(0.98568046), np.float32(0.98636544), np.float32(0.98645556), np.float32(0.9867085), np.float32(0.98682773), np.float32(0.98674345), np.float32(0.98682576), np.float32(0.98742), np.float32(0.987082), np.float32(0.98687), np.float32(0.98661345), np.float32(0.9864334), np.float32(0.986251), np.float32(0.9863868), np.float32(0.9855583), np.float32(0.98460776), np.float32(0.9830071), np.float32(0.9806558), np.float32(0.9794407), np.float32(0.9759646), np.float32(0.97011393), np.float32(0.9680695), np.float32(0.95789814), np.float32(0.9404865), np.float32(0.93139696), np.float32(0.93111366), np.float32(0.92897975), np.float32(0.93158984), np.float32(0.9241972), np.float32(0.9154371), np.float32(0.91708183), np.float32(0.90035546), np.float32(0.8895955), np.float32(0.86144835), np.float32(0.8452349), np.float32(0.81395656), np.float32(0.77537405), np.float32(0.76340777), np.float32(0.74261534), np.float32(0.7186738), np.float32(0.69192636), np.float32(0.70161647), np.float32(0.81981415), np.float32(0.8582182), np.float32(0.85638255), np.float32(0.8495046), np.float32(0.8801986), np.float32(0.89405817), np.float32(0.9047399), np.float32(0.89214385), np.float32(0.89409125), np.float32(0.8961695), np.float32(0.89335215), np.float32(0.8949855), np.float32(0.8944839), np.float32(0.893371), np.float32(0.90883857), np.float32(0.9073026), np.float32(0.91273445), np.float32(0.9106685), np.float32(0.9054808), np.float32(0.91424626), np.float32(0.918869), np.float32(0.92277926), np.float32(0.9270178), np.float32(0.9368376), np.float32(0.9400986), np.float32(0.94048977), np.float32(0.9476898), np.float32(0.9561375), np.float32(0.9589226), np.float32(0.96368974), np.float32(0.96771795), np.float32(0.9710534), np.float32(0.97157514), np.float32(0.972786), np.float32(0.97461003), np.float32(0.9749283), np.float32(0.9768927), np.float32(0.97690934), np.float32(0.9778457), np.float32(0.9780703), np.float32(0.9788715), np.float32(0.9791463), np.float32(0.9803596), np.float32(0.98142654), np.float32(0.9826025), np.float32(0.98307437), np.float32(0.98300815), np.float32(0.9829047), np.float32(0.9822305), np.float32(0.9825379), np.float32(0.9826947), np.float32(0.98279345), np.float32(0.9825386), np.float32(0.9833297), np.float32(0.98362523), np.float32(0.9837753), np.float32(0.983705), np.float32(0.98386407), np.float32(0.98425335), np.float32(0.98418057), np.float32(0.9840146), np.float32(0.98450893), np.float32(0.9845755), np.float32(0.9841201), np.float32(0.98427504), np.float32(0.9845071), np.float32(0.9839737), np.float32(0.98376274), np.float32(0.9837698), np.float32(0.9836934), np.float32(0.98301876), np.float32(0.9826583), np.float32(0.9819433), np.float32(0.9802202), np.float32(0.9786444), np.float32(0.97721875), np.float32(0.97585416), np.float32(0.97603714), np.float32(0.9770329), np.float32(0.9769761), np.float32(0.97739136), np.float32(0.9755265), np.float32(0.97347337), np.float32(0.9755903), np.float32(0.9737883), np.float32(0.9703049), np.float32(0.96213394), np.float32(0.951673), np.float32(0.9505624), np.float32(0.9480177), np.float32(0.94599813), np.float32(0.9460647), np.float32(0.9368437), np.float32(0.9375627), np.float32(0.94075584), np.float32(0.94213027), np.float32(0.941138), np.float32(0.94750625), np.float32(0.9601879), np.float32(0.95673233), np.float32(0.96114254), np.float32(0.9707771), np.float32(0.9714076), np.float32(0.9713939), np.float32(0.97361314), np.float32(0.9768272), np.float32(0.97876954), np.float32(0.9781382), np.float32(0.97834355), np.float32(0.9764798), np.float32(0.97236925), np.float32(0.9707444), np.float32(0.96737325), np.float32(0.96362656), np.float32(0.963651), np.float32(0.9617902), np.float32(0.9621393), np.float32(0.96421957), np.float32(0.9601118), np.float32(0.9636967), np.float32(0.9693155), np.float32(0.97026056), np.float32(0.97362196), np.float32(0.9748058), np.float32(0.9773886), np.float32(0.97658587), np.float32(0.97763306), np.float32(0.976841), np.float32(0.9772142), np.float32(0.9800741), np.float32(0.9828225), np.float32(0.9839236), np.float32(0.9827726), np.float32(0.9820526), np.float32(0.9817647), np.float32(0.9832781), np.float32(0.9809722), np.float32(0.9794422), np.float32(0.9777711), np.float32(0.97947663), np.float32(0.98280233), np.float32(0.9824437), np.float32(0.98198384), np.float32(0.98290575), np.float32(0.98268676), np.float32(0.98225486), np.float32(0.9823961), np.float32(0.9757937), np.float32(0.9720435), np.float32(0.96304274), np.float32(0.94774497), np.float32(0.9354308), np.float32(0.87372607), np.float32(0.8493872), np.float32(0.82103443), np.float32(0.7996606), np.float32(0.5704837), np.float32(0.3846645), np.float32(0.34697464), np.float32(0.29932496), np.float32(0.27965978), np.float32(0.30593592), np.float32(0.31547704), np.float32(0.3771956), np.float32(0.41731992), np.float32(0.47635642), np.float32(0.54622), np.float32(0.6166325), np.float32(0.67181647), np.float32(0.7145355), np.float32(0.82320845), np.float32(0.89268684), np.float32(0.9338236), np.float32(0.95403755), np.float32(0.95682794), np.float32(0.96101946), np.float32(0.9656912), np.float32(0.9649316), np.float32(0.966554), np.float32(0.9667513), np.float32(0.9674163), np.float32(0.9615201), np.float32(0.94842666), np.float32(0.9423886), np.float32(0.93251586), np.float32(0.91435945), np.float32(0.8964375), np.float32(0.8633697), np.float32(0.8518743), np.float32(0.8349634), np.float32(0.82003266), np.float32(0.78475976), np.float32(0.6787645), np.float32(0.6099442), np.float32(0.6523938), np.float32(0.34445268), np.float32(0.16423778), np.float32(0.14050914), np.float32(0.09640368), np.float32(0.15795523), np.float32(0.12938361), np.float32(0.10260191), np.float32(0.20704165), np.float32(0.2220887), np.float32(0.53810596), np.float32(0.40963584), np.float32(0.4711548), np.float32(0.42754188), np.float32(0.28694814), np.float32(0.14360344), np.float32(0.13928196), np.float32(0.13226874), np.float32(0.096953645), np.float32(0.07717972), np.float32(0.057999577), np.float32(0.045261994), np.float32(0.041680805), np.float32(0.042272773), np.float32(0.04497879), np.float32(0.047354955), np.float32(0.0574993), np.float32(0.059078004), np.float32(0.06432254), np.float32(0.07030155), np.float32(0.06045709), np.float32(0.06334702), np.float32(0.06498617), np.float32(0.050783817), np.float32(0.044480126), np.float32(0.043008503), np.float32(0.038652875), np.float32(0.036993936), np.float32(0.04553443), np.float32(0.05172308), np.float32(0.047805823), np.float32(0.05329862), np.float32(0.06258343), np.float32(0.07026528), np.float32(0.0791565), np.float32(0.0832533), np.float32(0.081061564), np.float32(0.07694995), np.float32(0.06795031), np.float32(0.06825927), np.float32(0.06542103), np.float32(0.062144045), np.float32(0.06433094), np.float32(0.067840725), np.float32(0.06575627), np.float32(0.069696434), np.float32(0.07933165), np.float32(0.09893428), np.float32(0.0989651), np.float32(0.10285048), np.float32(0.11794838), np.float32(0.13201392), np.float32(0.13640004), np.float32(0.13949543), np.float32(0.1515709), np.float32(0.14828034), np.float32(0.13531826), np.float32(0.126102), np.float32(0.13259126), np.float32(0.12655339), np.float32(0.12551841), np.float32(0.12858662), np.float32(0.124560446), np.float32(0.11678781), np.float32(0.119783185), np.float32(0.123698674), np.float32(0.11670014), np.float32(0.11484807), np.float32(0.1197776), np.float32(0.12016672), np.float32(0.10508213), np.float32(0.09064332), np.float32(0.09283013), np.float32(0.08305461), np.float32(0.076950215), np.float32(0.0611094), np.float32(0.055037916), np.float32(0.049853697), np.float32(0.03958216), np.float32(0.03402259), np.float32(0.037846453), np.float32(0.041170977), np.float32(0.037105255), np.float32(0.036749754), np.float32(0.045144726), np.float32(0.043774266), np.float32(0.0405261), np.float32(0.047130745), np.float32(0.04814065), np.float32(0.04378141), np.float32(0.04297869), np.float32(0.048565842), np.float32(0.046741784), np.float32(0.047096513), np.float32(0.048982408), np.float32(0.054724634), np.float32(0.06175917), np.float32(0.06855711), np.float32(0.0680719), np.float32(0.0832628), np.float32(0.09845777), np.float32(0.11634161), np.float32(0.14338039), np.float32(0.14749138), np.float32(0.13881312), np.float32(0.12336985), np.float32(0.13498017), np.float32(0.1301116), np.float32(0.12561835), np.float32(0.1299962), np.float32(0.14234008), np.float32(0.14657694), np.float32(0.17022271), np.float32(0.1730777), np.float32(0.16786204), np.float32(0.15713932), np.float32(0.16265541), np.float32(0.18473361), np.float32(0.20612355), np.float32(0.2019088), np.float32(0.16614538), np.float32(0.18043934), np.float32(0.16555068), np.float32(0.24403615), np.float32(0.2810643), np.float32(0.31374207), np.float32(0.34360668), np.float32(0.3600868), np.float32(0.37846583), np.float32(0.40338022), np.float32(0.41661885), np.float32(0.4373888), np.float32(0.49467736), np.float32(0.4170228), np.float32(0.3507487), np.float32(0.41433752), np.float32(0.44836998), np.float32(0.6022504), np.float32(0.78852487), np.float32(0.8643267), np.float32(0.8857398), np.float32(0.910215), np.float32(0.929394), np.float32(0.93866134), np.float32(0.9431183), np.float32(0.94053406), np.float32(0.9444493), np.float32(0.9353963), np.float32(0.9503101), np.float32(0.95799154), np.float32(0.9575045), np.float32(0.96641904), np.float32(0.97176343), np.float32(0.976435), np.float32(0.9787354), np.float32(0.97750866), np.float32(0.9792494), np.float32(0.97906655), np.float32(0.98006916), np.float32(0.9794779), np.float32(0.97954065), np.float32(0.98044604), np.float32(0.981203), np.float32(0.9810792), np.float32(0.9816804), np.float32(0.981526), np.float32(0.9828371), np.float32(0.9839692), np.float32(0.9840057), np.float32(0.9842464), np.float32(0.98465365), np.float32(0.98595595), np.float32(0.9870113), np.float32(0.98721814), np.float32(0.98731923), np.float32(0.9879659), np.float32(0.9878007), np.float32(0.9868225), np.float32(0.98667634), np.float32(0.98636395), np.float32(0.9866067), np.float32(0.98659515), np.float32(0.98612356), np.float32(0.98578566), np.float32(0.98435473), np.float32(0.9820983), np.float32(0.9797673), np.float32(0.9753288), np.float32(0.9658738), np.float32(0.957522), np.float32(0.9489079), np.float32(0.93933845), np.float32(0.9254233), np.float32(0.90178406), np.float32(0.8849756), np.float32(0.8403909), np.float32(0.8124397), np.float32(0.75768036), np.float32(0.7037098), np.float32(0.6117703), np.float32(0.57458216), np.float32(0.5097272), np.float32(0.4513591), np.float32(0.39589605), np.float32(0.3414955), np.float32(0.29856598), np.float32(0.21981274), np.float32(0.18625523), np.float32(0.16976406), np.float32(0.18811764), np.float32(0.19049384), np.float32(0.16977185), np.float32(0.1545507), np.float32(0.15169297), np.float32(0.13649786), np.float32(0.12765485), np.float32(0.13669474), np.float32(0.15280336), np.float32(0.13553114), np.float32(0.13733937), np.float32(0.16044098), np.float32(0.16086838), np.float32(0.16904998), np.float32(0.17857605), np.float32(0.1806125), np.float32(0.18479818), np.float32(0.1916381), np.float32(0.2028157), np.float32(0.21117693), np.float32(0.20979178), np.float32(0.21631943), np.float32(0.22937588), np.float32(0.27298546), np.float32(0.26602793), np.float32(0.26428705), np.float32(0.32462093), np.float32(0.40435308), np.float32(0.434581), np.float32(0.43783286), np.float32(0.52687114), np.float32(0.53091085), np.float32(0.5473305), np.float32(0.6106218), np.float32(0.7162047), np.float32(0.7105762), np.float32(0.74211407), np.float32(0.75832146), np.float32(0.8046221), np.float32(0.8069547), np.float32(0.8178723), np.float32(0.8473322), np.float32(0.8779948), np.float32(0.89377755), np.float32(0.89926875), np.float32(0.9255723), np.float32(0.9566732), np.float32(0.95646626), np.float32(0.96211416), np.float32(0.96397436), np.float32(0.95779926), np.float32(0.9438109), np.float32(0.967478)], 'MKHNLVRVATGGEKAPFFHRPTHLAPSCNGTRAALSDAFTAIFCAFLRFEPPASGIRPPVPPLCPCLVFQASLRPAPLSFTPALLFILFLLPTPLNAPTQSPLNQNKRPSLPPPPRRHNSRFPRPLPHAPLPSPGLSPMMSLTPARGRRVSDGPTSGKRGRPESYVRRYWEDIGVPNVGPKCIFCDHRSVTRLFRAPPATRHTLICKNAPEDVKDTLRRLTNNKYSRRPPVASDSSSVQAVAVAAAAAVESKPHNPQSQQRQQHQRQHHQQHRTQHPHPQQQHPHQQQQHHPTQPLQHHQPQPQHHQTQPHQQHHQPQHHSQDQSQPQQPQPVSQQPQQPQFTFKTSPPNQPDPHSHDPTSIPSIASPRHVSANVVSSMNGASTAALNPAVDASGVPVTVRSAILNDPRSVATVPRTMGLVHAASHAVNSATMSPATDILYASGSAQRLLHQQPEELTSPATASLNRAYAELAFAVMEAMFPPALGRKKDGHVPTPGEFRAALQDIKEAARCKAKRQRNEARAEAARLQNAISVLVTTKTISGATERPKEMVPQKLIDGYKVLGDGILTAEPLNAITQNFSGTAASSRFSHTQRFPLDIFRLAALCKALRISLKLMAIRYLSSLPEHKEIIMPKVSPTMTAGRLVSWKKQEGEAFEEGEDIADVESDKATMPISAREDGFMAKILVGEDSPEIPLGEILAITVEEEELIPAFKDYALPSEAEKETPVPAAAPSATDAAPPSTPQTQSPSPAQAQYTGPKGPAVMRAIVPTGPQGRMLKGDILAAIEAGTAFQAAPASAPPLAPPTATKADTAATGDLQLAEVDGMPAHTDVPVTSMRRAIAKRLVLSKAGVPHRYASSSYELDNLLAMRQRLNSMGPPSKISVNDFMIRAIAIALRRVPEMNVSWDEGSQQVVYNENVDISMAVAIEGGLITPIVTRADSRGLADIAKTTKDLVARAKGGTLAPEEFEGGSFSVSNLGMFGISKFSAIINPPQSGILAVGSGFQRAVLNEDNTLSTVTEGTATLSTDARAVEEKTAAEFLNEYSKCISNPESMLM': [np.float32(0.87325424), np.float32(0.86557835), np.float32(0.8861883), np.float32(0.85931253), np.float32(0.88709146), np.float32(0.91838664), np.float32(0.91611826), np.float32(0.8744963), np.float32(0.82717514), np.float32(0.8425363), np.float32(0.7814313), np.float32(0.71232593), np.float32(0.82296884), np.float32(0.9148509), np.float32(0.8745905), np.float32(0.82442886), np.float32(0.8164965), np.float32(0.78674155), np.float32(0.6755215), np.float32(0.650788), np.float32(0.6652734), np.float32(0.633385), np.float32(0.64061123), np.float32(0.56622267), np.float32(0.47890913), np.float32(0.42066547), np.float32(0.3481722), np.float32(0.40249318), np.float32(0.36315024), np.float32(0.34771588), np.float32(0.34532905), np.float32(0.36697692), np.float32(0.43049875), np.float32(0.49260744), np.float32(0.41090873), np.float32(0.3814259), np.float32(0.4325383), np.float32(0.53237176), np.float32(0.4392958), np.float32(0.46517012), np.float32(0.49886882), np.float32(0.46011588), np.float32(0.39378974), np.float32(0.3766535), np.float32(0.34938833), np.float32(0.4701268), np.float32(0.5510011), np.float32(0.5918813), np.float32(0.61062753), np.float32(0.6462843), np.float32(0.67153424), np.float32(0.6932047), np.float32(0.7087361), np.float32(0.71761525), np.float32(0.7619164), np.float32(0.7658907), np.float32(0.7908977), np.float32(0.7886454), np.float32(0.8120275), np.float32(0.82107824), np.float32(0.82773006), np.float32(0.8233079), np.float32(0.84362143), np.float32(0.8603774), np.float32(0.8577535), np.float32(0.8380571), np.float32(0.82631713), np.float32(0.80911875), np.float32(0.7981175), np.float32(0.7826746), np.float32(0.77368426), np.float32(0.738084), np.float32(0.68492633), np.float32(0.64827806), np.float32(0.6237506), np.float32(0.5962612), np.float32(0.6223168), np.float32(0.61806244), np.float32(0.59887964), np.float32(0.6315397), np.float32(0.594027), np.float32(0.61174995), np.float32(0.62630343), np.float32(0.7509869), np.float32(0.8276773), np.float32(0.8646289), np.float32(0.8775341), np.float32(0.8795146), np.float32(0.885371), np.float32(0.8795821), np.float32(0.87421536), np.float32(0.8616865), np.float32(0.8659886), np.float32(0.88682985), np.float32(0.90423536), np.float32(0.922865), np.float32(0.93211126), np.float32(0.93859756), np.float32(0.9502795), np.float32(0.9596598), np.float32(0.9638811), np.float32(0.9659582), np.float32(0.9705147), np.float32(0.97425973), np.float32(0.9752383), np.float32(0.9764555), np.float32(0.9753847), np.float32(0.9767543), np.float32(0.9751047), np.float32(0.9775579), np.float32(0.9798078), np.float32(0.9803044), np.float32(0.9813704), np.float32(0.98248315), np.float32(0.9827329), np.float32(0.98125917), np.float32(0.9819697), np.float32(0.98194855), np.float32(0.98214704), np.float32(0.98222834), np.float32(0.9823658), np.float32(0.98191124), np.float32(0.9820695), np.float32(0.9817047), np.float32(0.98243064), np.float32(0.9822755), np.float32(0.98253846), np.float32(0.9827817), np.float32(0.9826486), np.float32(0.9819581), np.float32(0.981804), np.float32(0.98010075), np.float32(0.97929275), np.float32(0.9783252), np.float32(0.97986484), np.float32(0.979731), np.float32(0.9798006), np.float32(0.98078877), np.float32(0.98077023), np.float32(0.9803483), np.float32(0.98060924), np.float32(0.98190546), np.float32(0.98189354), np.float32(0.98217183), np.float32(0.98233634), np.float32(0.98189396), np.float32(0.9823642), np.float32(0.9831346), np.float32(0.9822181), np.float32(0.98190594), np.float32(0.9801501), np.float32(0.9797539), np.float32(0.97567093), np.float32(0.9695143), np.float32(0.95898324), np.float32(0.95577663), np.float32(0.9344632), np.float32(0.90793955), np.float32(0.8799713), np.float32(0.8818287), np.float32(0.87731683), np.float32(0.83941424), np.float32(0.839563), np.float32(0.8268675), np.float32(0.78323615), np.float32(0.7608364), np.float32(0.7144357), np.float32(0.63850266), np.float32(0.5924316), np.float32(0.6201446), np.float32(0.51927197), np.float32(0.42450526), np.float32(0.391383), np.float32(0.36606607), np.float32(0.34543687), np.float32(0.345211), np.float32(0.34399632), np.float32(0.31122854), np.float32(0.31909943), np.float32(0.27612174), np.float32(0.2780246), np.float32(0.25810805), np.float32(0.25751883), np.float32(0.2537225), np.float32(0.25485563), np.float32(0.25672898), np.float32(0.2607827), np.float32(0.2661354), np.float32(0.26854616), np.float32(0.26569518), np.float32(0.265509), np.float32(0.25940558), np.float32(0.25060424), np.float32(0.23763423), np.float32(0.24228728), np.float32(0.24731532), np.float32(0.25589368), np.float32(0.26101148), np.float32(0.26153147), np.float32(0.2649062), np.float32(0.28690338), np.float32(0.2990848), np.float32(0.31549063), np.float32(0.32206064), np.float32(0.30793795), np.float32(0.30713525), np.float32(0.31786522), np.float32(0.3124459), np.float32(0.31372684), np.float32(0.33380428), np.float32(0.3428172), np.float32(0.35372368), np.float32(0.3900763), np.float32(0.4067376), np.float32(0.4370197), np.float32(0.47478157), np.float32(0.50759095), np.float32(0.55325353), np.float32(0.61944294), np.float32(0.66290444), np.float32(0.6948988), np.float32(0.7385724), np.float32(0.7786249), np.float32(0.80606997), np.float32(0.8353709), np.float32(0.8459313), np.float32(0.85377556), np.float32(0.87024164), np.float32(0.8919084), np.float32(0.9039205), np.float32(0.9105721), np.float32(0.9238225), np.float32(0.9323444), np.float32(0.9465769), np.float32(0.94334567), np.float32(0.9527033), np.float32(0.95388025), np.float32(0.9540446), np.float32(0.9570171), np.float32(0.95311594), np.float32(0.9531975), np.float32(0.9511374), np.float32(0.9581975), np.float32(0.9565924), np.float32(0.9589438), np.float32(0.9638161), np.float32(0.96201617), np.float32(0.9653015), np.float32(0.96653473), np.float32(0.969729), np.float32(0.97065026), np.float32(0.9721602), np.float32(0.9749039), np.float32(0.9756647), np.float32(0.97805345), np.float32(0.97797275), np.float32(0.9767591), np.float32(0.9763797), np.float32(0.97488225), np.float32(0.9749414), np.float32(0.97435784), np.float32(0.9732362), np.float32(0.9730137), np.float32(0.9716713), np.float32(0.97217035), np.float32(0.9720558), np.float32(0.97283024), np.float32(0.9717672), np.float32(0.9733435), np.float32(0.97314495), np.float32(0.97456557), np.float32(0.97519934), np.float32(0.9758232), np.float32(0.97738624), np.float32(0.97788006), np.float32(0.97879136), np.float32(0.9790204), np.float32(0.9795756), np.float32(0.9807884), np.float32(0.9816664), np.float32(0.98134345), np.float32(0.982164), np.float32(0.983008), np.float32(0.98347396), np.float32(0.9842555), np.float32(0.9843284), np.float32(0.9849539), np.float32(0.98454595), np.float32(0.98534864), np.float32(0.98595375), np.float32(0.985567), np.float32(0.98553896), np.float32(0.985329), np.float32(0.98427397), np.float32(0.9846613), np.float32(0.98433846), np.float32(0.9846752), np.float32(0.9841956), np.float32(0.98416096), np.float32(0.9840344), np.float32(0.9840905), np.float32(0.98402727), np.float32(0.98408777), np.float32(0.9837737), np.float32(0.9839331), np.float32(0.98375756), np.float32(0.9835877), np.float32(0.983694), np.float32(0.9838128), np.float32(0.98343116), np.float32(0.98286104), np.float32(0.98271537), np.float32(0.9823276), np.float32(0.9820271), np.float32(0.98213816), np.float32(0.98250854), np.float32(0.9825232), np.float32(0.9827533), np.float32(0.98242617), np.float32(0.982064), np.float32(0.9821993), np.float32(0.9827188), np.float32(0.9830251), np.float32(0.98310906), np.float32(0.9831266), np.float32(0.98305327), np.float32(0.98334163), np.float32(0.9828775), np.float32(0.9833118), np.float32(0.98340434), np.float32(0.9834441), np.float32(0.98295236), np.float32(0.9828258), np.float32(0.98344153), np.float32(0.9829432), np.float32(0.98260236), np.float32(0.9818986), np.float32(0.98239756), np.float32(0.98224753), np.float32(0.9826408), np.float32(0.9825027), np.float32(0.9819795), np.float32(0.98193145), np.float32(0.9819027), np.float32(0.9814663), np.float32(0.98122805), np.float32(0.98191845), np.float32(0.9812331), np.float32(0.981498), np.float32(0.98140126), np.float32(0.9813052), np.float32(0.98061895), np.float32(0.98032504), np.float32(0.98059285), np.float32(0.97955406), np.float32(0.97939396), np.float32(0.9784385), np.float32(0.97880346), np.float32(0.9787219), np.float32(0.9788649), np.float32(0.97859806), np.float32(0.97784513), np.float32(0.9776568), np.float32(0.97770566), np.float32(0.97708046), np.float32(0.97738063), np.float32(0.9778219), np.float32(0.9770035), np.float32(0.97759056), np.float32(0.9769711), np.float32(0.9768152), np.float32(0.97677225), np.float32(0.97620684), np.float32(0.9773641), np.float32(0.97635174), np.float32(0.9775583), np.float32(0.97773564), np.float32(0.97683346), np.float32(0.9770875), np.float32(0.9783972), np.float32(0.9785131), np.float32(0.9787961), np.float32(0.9793864), np.float32(0.9800236), np.float32(0.9808188), np.float32(0.9801631), np.float32(0.9805691), np.float32(0.98027873), np.float32(0.98076195), np.float32(0.9816445), np.float32(0.98117346), np.float32(0.9792858), np.float32(0.97893596), np.float32(0.9787452), np.float32(0.9779283), np.float32(0.9771139), np.float32(0.97454107), np.float32(0.9748342), np.float32(0.97408086), np.float32(0.9728441), np.float32(0.97105473), np.float32(0.97035044), np.float32(0.9675387), np.float32(0.9638008), np.float32(0.96269816), np.float32(0.9624861), np.float32(0.9631167), np.float32(0.9588355), np.float32(0.9564822), np.float32(0.9558933), np.float32(0.955155), np.float32(0.9525651), np.float32(0.95660716), np.float32(0.95547926), np.float32(0.9589085), np.float32(0.96336836), np.float32(0.9670059), np.float32(0.9660837), np.float32(0.9666382), np.float32(0.96849257), np.float32(0.97043186), np.float32(0.9745446), np.float32(0.9761604), np.float32(0.9760055), np.float32(0.9755475), np.float32(0.9773451), np.float32(0.97845936), np.float32(0.9803736), np.float32(0.9813632), np.float32(0.98185873), np.float32(0.98149544), np.float32(0.9814155), np.float32(0.97795993), np.float32(0.97647786), np.float32(0.9741828), np.float32(0.97309035), np.float32(0.9720228), np.float32(0.969368), np.float32(0.9684259), np.float32(0.96742994), np.float32(0.9659305), np.float32(0.95822936), np.float32(0.94661677), np.float32(0.93669826), np.float32(0.9193244), np.float32(0.91921115), np.float32(0.9192995), np.float32(0.9038597), np.float32(0.8486763), np.float32(0.81271875), np.float32(0.7642659), np.float32(0.70362204), np.float32(0.5285523), np.float32(0.44961837), np.float32(0.42277178), np.float32(0.3637603), np.float32(0.2612654), np.float32(0.23370065), np.float32(0.22197708), np.float32(0.2029168), np.float32(0.19720972), np.float32(0.16490169), np.float32(0.1692734), np.float32(0.1603179), np.float32(0.12630534), np.float32(0.10226414), np.float32(0.092326984), np.float32(0.09447024), np.float32(0.082116075), np.float32(0.078747705), np.float32(0.07725599), np.float32(0.10392816), np.float32(0.11339438), np.float32(0.11492876), np.float32(0.123469375), np.float32(0.12078952), np.float32(0.12529211), np.float32(0.13164838), np.float32(0.14096965), np.float32(0.13852358), np.float32(0.1360882), np.float32(0.15691765), np.float32(0.17385346), np.float32(0.16718693), np.float32(0.17744908), np.float32(0.2225342), np.float32(0.25380266), np.float32(0.22264162), np.float32(0.25474137), np.float32(0.2633457), np.float32(0.24468945), np.float32(0.2584211), np.float32(0.29649788), np.float32(0.3383841), np.float32(0.31888095), np.float32(0.30223316), np.float32(0.32633537), np.float32(0.29297256), np.float32(0.2546322), np.float32(0.24502468), np.float32(0.23430416), np.float32(0.1985224), np.float32(0.14835456), np.float32(0.15206619), np.float32(0.1505211), np.float32(0.14860505), np.float32(0.15006793), np.float32(0.15776975), np.float32(0.17006643), np.float32(0.16641727), np.float32(0.17593461), np.float32(0.19790593), np.float32(0.20303003), np.float32(0.19150746), np.float32(0.20370978), np.float32(0.2578031), np.float32(0.21264033), np.float32(0.21122792), np.float32(0.28014562), np.float32(0.25643018), np.float32(0.20680283), np.float32(0.21514913), np.float32(0.21545252), np.float32(0.18316382), np.float32(0.17501841), np.float32(0.17800935), np.float32(0.18890135), np.float32(0.1857159), np.float32(0.17500609), np.float32(0.17947845), np.float32(0.19055781), np.float32(0.19547506), np.float32(0.19837989), np.float32(0.20466073), np.float32(0.20339191), np.float32(0.22974323), np.float32(0.2513652), np.float32(0.2830278), np.float32(0.28383443), np.float32(0.27107415), np.float32(0.25975338), np.float32(0.2505772), np.float32(0.25162533), np.float32(0.2782002), np.float32(0.28520384), np.float32(0.2957606), np.float32(0.3418421), np.float32(0.35629144), np.float32(0.3588446), np.float32(0.4045642), np.float32(0.39384744), np.float32(0.37146312), np.float32(0.3485491), np.float32(0.3415723), np.float32(0.31441346), np.float32(0.26027477), np.float32(0.23462674), np.float32(0.21459311), np.float32(0.21850184), np.float32(0.2079521), np.float32(0.19394726), np.float32(0.1448277), np.float32(0.12995161), np.float32(0.12106186), np.float32(0.12266985), np.float32(0.11754419), np.float32(0.1071162), np.float32(0.104618825), np.float32(0.10550948), np.float32(0.12617096), np.float32(0.13511117), np.float32(0.1490849), np.float32(0.17075105), np.float32(0.17424487), np.float32(0.18610018), np.float32(0.18873352), np.float32(0.22609948), np.float32(0.22119579), np.float32(0.18621093), np.float32(0.18699005), np.float32(0.19496232), np.float32(0.20193207), np.float32(0.2154277), np.float32(0.19203405), np.float32(0.17707773), np.float32(0.18825802), np.float32(0.19852006), np.float32(0.19546641), np.float32(0.2378846), np.float32(0.28820878), np.float32(0.27790797), np.float32(0.22588553), np.float32(0.22325441), np.float32(0.16255535), np.float32(0.14080933), np.float32(0.11418681), np.float32(0.09260029), np.float32(0.069021165), np.float32(0.0595802), np.float32(0.060105436), np.float32(0.0524823), np.float32(0.04620322), np.float32(0.038817756), np.float32(0.038683303), np.float32(0.036039993), np.float32(0.031171972), np.float32(0.02458564), np.float32(0.02330583), np.float32(0.021921538), np.float32(0.02170243), np.float32(0.024202734), np.float32(0.0228871), np.float32(0.02360359), np.float32(0.023937155), np.float32(0.030057011), np.float32(0.036049843), np.float32(0.03896881), np.float32(0.043693848), np.float32(0.04799823), np.float32(0.043928802), np.float32(0.044986296), np.float32(0.051085986), np.float32(0.057841122), np.float32(0.060983263), np.float32(0.072572604), np.float32(0.089637786), np.float32(0.09940561), np.float32(0.10836743), np.float32(0.12080177), np.float32(0.15821964), np.float32(0.17225668), np.float32(0.17743753), np.float32(0.17630872), np.float32(0.18776055), np.float32(0.19230135), np.float32(0.20078063), np.float32(0.21247976), np.float32(0.20616412), np.float32(0.20885319), np.float32(0.22040308), np.float32(0.20320894), np.float32(0.21542062), np.float32(0.23405708), np.float32(0.24952252), np.float32(0.31211063), np.float32(0.42731878), np.float32(0.4266667), np.float32(0.49858642), np.float32(0.7266391), np.float32(0.72991854), np.float32(0.8297707), np.float32(0.8152674), np.float32(0.85947937), np.float32(0.8635632), np.float32(0.8826427), np.float32(0.90499014), np.float32(0.92151517), np.float32(0.9353768), np.float32(0.93651474), np.float32(0.9432255), np.float32(0.937074), np.float32(0.9418054), np.float32(0.93489945), np.float32(0.9460475), np.float32(0.94950587), np.float32(0.95037615), np.float32(0.9573855), np.float32(0.9508739), np.float32(0.9482652), np.float32(0.938721), np.float32(0.9340887), np.float32(0.93247855), np.float32(0.91982025), np.float32(0.9088578), np.float32(0.9111688), np.float32(0.90503156), np.float32(0.8972167), np.float32(0.89055824), np.float32(0.8439113), np.float32(0.82355714), np.float32(0.8210843), np.float32(0.8183835), np.float32(0.7814221), np.float32(0.73094726), np.float32(0.68869174), np.float32(0.7024324), np.float32(0.630794), np.float32(0.57081765), np.float32(0.53611135), np.float32(0.54824424), np.float32(0.46253282), np.float32(0.47151795), np.float32(0.4704601), np.float32(0.43555942), np.float32(0.5012883), np.float32(0.5168534), np.float32(0.53780264), np.float32(0.52121854), np.float32(0.54229355), np.float32(0.5374635), np.float32(0.43443403), np.float32(0.41275728), np.float32(0.45915464), np.float32(0.46151188), np.float32(0.43309766), np.float32(0.4611547), np.float32(0.48892692), np.float32(0.57184213), np.float32(0.5935712), np.float32(0.63596267), np.float32(0.7433024), np.float32(0.7581051), np.float32(0.780653), np.float32(0.79545474), np.float32(0.7928804), np.float32(0.825179), np.float32(0.8155777), np.float32(0.82864213), np.float32(0.8614324), np.float32(0.8875648), np.float32(0.9053825), np.float32(0.9242757), np.float32(0.92806643), np.float32(0.9381195), np.float32(0.9522943), np.float32(0.9572334), np.float32(0.9606151), np.float32(0.9655555), np.float32(0.97048044), np.float32(0.9721904), np.float32(0.9763291), np.float32(0.97846246), np.float32(0.97939587), np.float32(0.9806998), np.float32(0.9818694), np.float32(0.9832081), np.float32(0.9835587), np.float32(0.9844887), np.float32(0.98518395), np.float32(0.9852514), np.float32(0.9858102), np.float32(0.98574996), np.float32(0.98562986), np.float32(0.98572206), np.float32(0.9852961), np.float32(0.98469293), np.float32(0.985104), np.float32(0.98472404), np.float32(0.98364973), np.float32(0.98263586), np.float32(0.98335695), np.float32(0.98320305), np.float32(0.98223555), np.float32(0.9816544), np.float32(0.98062485), np.float32(0.9802917), np.float32(0.97843575), np.float32(0.9749913), np.float32(0.9746704), np.float32(0.974376), np.float32(0.97264004), np.float32(0.97149557), np.float32(0.965119), np.float32(0.9641074), np.float32(0.9630274), np.float32(0.9595316), np.float32(0.9573398), np.float32(0.9546383), np.float32(0.9514523), np.float32(0.94915295), np.float32(0.945979), np.float32(0.9453185), np.float32(0.94148564), np.float32(0.9377751), np.float32(0.9332439), np.float32(0.92872006), np.float32(0.91804844), np.float32(0.89447045), np.float32(0.895747), np.float32(0.9023306), np.float32(0.92335826), np.float32(0.93150884), np.float32(0.9208529), np.float32(0.9202024), np.float32(0.9240098), np.float32(0.9093771), np.float32(0.91628057), np.float32(0.9161432), np.float32(0.91830933), np.float32(0.92966115), np.float32(0.9383922), np.float32(0.9376542), np.float32(0.94847107), np.float32(0.9596202), np.float32(0.9624567), np.float32(0.967534), np.float32(0.9730856), np.float32(0.9763074), np.float32(0.97854406), np.float32(0.9791651), np.float32(0.9809599), np.float32(0.98186684), np.float32(0.98284066), np.float32(0.9826785), np.float32(0.9821148), np.float32(0.9811379), np.float32(0.98156494), np.float32(0.9818584), np.float32(0.98059535), np.float32(0.98033077), np.float32(0.97715545), np.float32(0.97903216), np.float32(0.9781813), np.float32(0.97478557), np.float32(0.97224706), np.float32(0.9716836), np.float32(0.9728679), np.float32(0.97137475), np.float32(0.9704696), np.float32(0.9665304), np.float32(0.96269536), np.float32(0.95342135), np.float32(0.94009304), np.float32(0.9201695), np.float32(0.8834145), np.float32(0.85975075), np.float32(0.8178605), np.float32(0.8030228), np.float32(0.74947405), np.float32(0.68624073), np.float32(0.64089334), np.float32(0.65357065), np.float32(0.6146346), np.float32(0.56538934), np.float32(0.5079754), np.float32(0.4525801), np.float32(0.45631835), np.float32(0.4009737), np.float32(0.34368324), np.float32(0.290657), np.float32(0.32414073), np.float32(0.28949192), np.float32(0.30451256), np.float32(0.24619673), np.float32(0.24576099), np.float32(0.2444936), np.float32(0.23136485), np.float32(0.25740623), np.float32(0.24465641), np.float32(0.24805298), np.float32(0.23511748), np.float32(0.22190304), np.float32(0.22570758), np.float32(0.21900702), np.float32(0.20191754), np.float32(0.19197628), np.float32(0.17668748), np.float32(0.17009027), np.float32(0.16412012), np.float32(0.17556968), np.float32(0.14091516), np.float32(0.13797157), np.float32(0.14533241), np.float32(0.14815429), np.float32(0.15701355), np.float32(0.17028993), np.float32(0.17046288), np.float32(0.18041725), np.float32(0.20054378), np.float32(0.1785087), np.float32(0.19685492), np.float32(0.15315655), np.float32(0.14687076), np.float32(0.14295281), np.float32(0.13853996), np.float32(0.10933388), np.float32(0.10318322), np.float32(0.11075806), np.float32(0.10082038), np.float32(0.088066064), np.float32(0.08292941), np.float32(0.08521768), np.float32(0.07909869), np.float32(0.06879801), np.float32(0.07265929), np.float32(0.06698246), np.float32(0.054042995), np.float32(0.05133327), np.float32(0.050830547), np.float32(0.04294418), np.float32(0.039153952), np.float32(0.03595828), np.float32(0.03279502), np.float32(0.03072318), np.float32(0.03201485), np.float32(0.037683357), np.float32(0.038834576), np.float32(0.036723465), np.float32(0.042874716), np.float32(0.047923096), np.float32(0.051188033), np.float32(0.048900407), np.float32(0.060864866), np.float32(0.07318327), np.float32(0.08575561), np.float32(0.09563905), np.float32(0.09729236), np.float32(0.10812815), np.float32(0.09010801), np.float32(0.07820146), np.float32(0.08386331), np.float32(0.068858765), np.float32(0.05456334), np.float32(0.05275331), np.float32(0.046038784), np.float32(0.05565534), np.float32(0.056069877), np.float32(0.057252202), np.float32(0.049383055), np.float32(0.04243241), np.float32(0.038410313), np.float32(0.036354084), np.float32(0.033076018), np.float32(0.031764075), np.float32(0.031417977), np.float32(0.031329546), np.float32(0.03477401), np.float32(0.034709036), np.float32(0.035777405), np.float32(0.04055953), np.float32(0.0465992), np.float32(0.046051715), np.float32(0.05057629), np.float32(0.05468629), np.float32(0.05773), np.float32(0.061422), np.float32(0.072674185), np.float32(0.08041759), np.float32(0.08420647), np.float32(0.08988974), np.float32(0.091527395), np.float32(0.08816271), np.float32(0.0886528), np.float32(0.098573975), np.float32(0.108513705), np.float32(0.11027043), np.float32(0.12047716), np.float32(0.14180954), np.float32(0.14570536), np.float32(0.15905789), np.float32(0.15579697), np.float32(0.14468364), np.float32(0.150688), np.float32(0.14645924), np.float32(0.15177774), np.float32(0.16013259), np.float32(0.2022874), np.float32(0.19683027), np.float32(0.21839887), np.float32(0.22483285), np.float32(0.20135596), np.float32(0.17803119), np.float32(0.18737856), np.float32(0.19654888), np.float32(0.22103707), np.float32(0.2477625), np.float32(0.24519275), np.float32(0.24864276), np.float32(0.22292043), np.float32(0.2117123), np.float32(0.19365759), np.float32(0.16669819), np.float32(0.18724826), np.float32(0.15983583), np.float32(0.16575538), np.float32(0.24034025), np.float32(0.41334093), np.float32(0.46115214), np.float32(0.34334356), np.float32(0.329282), np.float32(0.317062), np.float32(0.2888323), np.float32(0.3160644), np.float32(0.26387078), np.float32(0.21937262), np.float32(0.2388592), np.float32(0.21838444), np.float32(0.16394097), np.float32(0.13767506), np.float32(0.10403522), np.float32(0.09593), np.float32(0.160622), np.float32(0.31412306), np.float32(0.5501296), np.float32(0.050257683), np.float32(0.049024463), np.float32(0.0603537), np.float32(0.07703778), np.float32(0.062472004), np.float32(0.056085676), np.float32(0.08267564), np.float32(0.08836214), np.float32(0.08981674), np.float32(0.11859936), np.float32(0.12826154), np.float32(0.12116019), np.float32(0.09852587), np.float32(0.13064954), np.float32(0.14576526), np.float32(0.17194687), np.float32(0.19606379), np.float32(0.2553239), np.float32(0.36208105), np.float32(0.39905462), np.float32(0.4310234), np.float32(0.4417934), np.float32(0.40040565), np.float32(0.39919406), np.float32(0.40643317), np.float32(0.4315437), np.float32(0.4375538), np.float32(0.4478713), np.float32(0.48449346), np.float32(0.43961012), np.float32(0.39081195), np.float32(0.43094853), np.float32(0.44420758), np.float32(0.46009204), np.float32(0.42894328), np.float32(0.47159195), np.float32(0.48171577), np.float32(0.414628), np.float32(0.3999312), np.float32(0.36899272), np.float32(0.32049274), np.float32(0.3238288), np.float32(0.31570372), np.float32(0.31376845), np.float32(0.2777174), np.float32(0.243558), np.float32(0.24879031), np.float32(0.24106428), np.float32(0.2548752), np.float32(0.27854532), np.float32(0.3161014), np.float32(0.3620614), np.float32(0.38575855), np.float32(0.44018734), np.float32(0.5428327), np.float32(0.62912244), np.float32(0.6356601), np.float32(0.6665834), np.float32(0.67348534), np.float32(0.6802022), np.float32(0.6336357)], 'MRVQPVTNCEKAVILEALKIGKRFDFRSLEEFRDVKLVVGAEVGTAICTIGNTKVMAAVSAEIAEPSSMRPHKGVINIDVDLSPMANYANEHDRLGSKGMELIRLLELIIRDSRCIDVEALCIRAGKEIWKIRVDVRILDEDGSLLDCACLAAITALQHFRRPNVTLEPHHTLIYSEYEKAPVPLNIYHMPICTTIGLLDKGQIVVIDPTDKETACLDGSIVVACNKRREVCALHQSTNLILSTKQIERCVKLAMARAEALTAVVSDVIKQDQIERSAFKRPDGFAITTPSLILTAGTTASRQIRAPVIKTEPESFTQRSLYQPSVILNENPLSVGSVKQEDVDEETLLAEQLTTIQNSVGQVEVTEKQTVAVSSRKREVEEVNDLLDGLDDDDEEEEVQTMTLGSETVLNDVPMEEAPDAEDSLVNAKKKKKK': [np.float32(0.84038603), np.float32(0.77610856), np.float32(0.62435806), np.float32(0.56162524), np.float32(0.4206204), np.float32(0.33913487), np.float32(0.27778924), np.float32(0.27173927), np.float32(0.23286149), np.float32(0.25727558), np.float32(0.21253632), np.float32(0.21036689), np.float32(0.22025464), np.float32(0.18195951), np.float32(0.16487904), np.float32(0.18340851), np.float32(0.1650213), np.float32(0.14058374), np.float32(0.14112853), np.float32(0.14250967), np.float32(0.12052329), np.float32(0.12745178), np.float32(0.12641679), np.float32(0.113861494), np.float32(0.11489035), np.float32(0.11323067), np.float32(0.120126285), np.float32(0.12382765), np.float32(0.1194103), np.float32(0.12099181), np.float32(0.12495403), np.float32(0.11733809), np.float32(0.1163828), np.float32(0.11160702), np.float32(0.09509072), np.float32(0.08271187), np.float32(0.0802544), np.float32(0.074190356), np.float32(0.07166071), np.float32(0.066299506), np.float32(0.065898806), np.float32(0.07034791), np.float32(0.06882802), np.float32(0.060185548), np.float32(0.05750084), np.float32(0.054130245), np.float32(0.050802067), np.float32(0.04959609), np.float32(0.05177628), np.float32(0.05435354), np.float32(0.06426204), np.float32(0.06943633), np.float32(0.07796395), np.float32(0.09065593), np.float32(0.0996759), np.float32(0.122534804), np.float32(0.14682329), np.float32(0.18425895), np.float32(0.22407892), np.float32(0.22995232), np.float32(0.29298362), np.float32(0.32676646), np.float32(0.32653645), np.float32(0.3391957), np.float32(0.3122816), np.float32(0.32753542), np.float32(0.30771658), np.float32(0.3468962), np.float32(0.3098357), np.float32(0.31497547), np.float32(0.2959566), np.float32(0.28876385), np.float32(0.29073176), np.float32(0.2923124), np.float32(0.2794124), np.float32(0.29703605), np.float32(0.29303885), np.float32(0.27971542), np.float32(0.2958945), np.float32(0.2907455), np.float32(0.27677166), np.float32(0.26442122), np.float32(0.2170644), np.float32(0.19755743), np.float32(0.18502787), np.float32(0.16614895), np.float32(0.17483364), np.float32(0.15661168), np.float32(0.15071236), np.float32(0.14443217), np.float32(0.13962209), np.float32(0.12755267), np.float32(0.13534756), np.float32(0.12290359), np.float32(0.11510146), np.float32(0.11395998), np.float32(0.10723119), np.float32(0.08353856), np.float32(0.07150331), np.float32(0.06831475), np.float32(0.06253114), np.float32(0.059495173), np.float32(0.057405047), np.float32(0.05266844), np.float32(0.04798295), np.float32(0.04635512), np.float32(0.0400576), np.float32(0.038818415), np.float32(0.037528414), np.float32(0.035299867), np.float32(0.031083945), np.float32(0.030875755), np.float32(0.030276729), np.float32(0.0304932), np.float32(0.033427835), np.float32(0.03950407), np.float32(0.042340375), np.float32(0.041613214), np.float32(0.045411475), np.float32(0.050172128), np.float32(0.050878774), np.float32(0.057785697), np.float32(0.05640257), np.float32(0.050204653), np.float32(0.04496043), np.float32(0.04640522), np.float32(0.04363478), np.float32(0.04339062), np.float32(0.047268674), np.float32(0.05167117), np.float32(0.061410863), np.float32(0.06343155), np.float32(0.065918066), np.float32(0.06514638), np.float32(0.061356697), np.float32(0.07098461), np.float32(0.06455696), np.float32(0.062033582), np.float32(0.06040977), np.float32(0.0527076), np.float32(0.04941232), np.float32(0.047860313), np.float32(0.044177886), np.float32(0.03895135), np.float32(0.0390294), np.float32(0.03448924), np.float32(0.035509694), np.float32(0.034928046), np.float32(0.03634594), np.float32(0.03576826), np.float32(0.040434536), np.float32(0.044791482), np.float32(0.045877), np.float32(0.041330613), np.float32(0.04130535), np.float32(0.041063916), np.float32(0.041833453), np.float32(0.040426277), np.float32(0.043530494), np.float32(0.04412886), np.float32(0.048931487), np.float32(0.046108436), np.float32(0.051016245), np.float32(0.053917017), np.float32(0.05611614), np.float32(0.06289821), np.float32(0.06788132), np.float32(0.082046725), np.float32(0.1028149), np.float32(0.11540739), np.float32(0.1260211), np.float32(0.1195366), np.float32(0.13155393), np.float32(0.12976372), np.float32(0.12491535), np.float32(0.11938784), np.float32(0.10615841), np.float32(0.108648665), np.float32(0.09227944), np.float32(0.08813699), np.float32(0.07899377), np.float32(0.070240796), np.float32(0.06613312), np.float32(0.06403669), np.float32(0.061077632), np.float32(0.06013437), np.float32(0.062323947), np.float32(0.06441445), np.float32(0.06933786), np.float32(0.07746423), np.float32(0.07781286), np.float32(0.069007374), np.float32(0.05681445), np.float32(0.050089717), np.float32(0.042789537), np.float32(0.04041817), np.float32(0.039504144), np.float32(0.039707847), np.float32(0.04164785), np.float32(0.044474848), np.float32(0.052078925), np.float32(0.05292623), np.float32(0.059475254), np.float32(0.06351216), np.float32(0.067611635), np.float32(0.07495875), np.float32(0.08225072), np.float32(0.08508357), np.float32(0.08071891), np.float32(0.07337827), np.float32(0.071028285), np.float32(0.06544849), np.float32(0.054840397), np.float32(0.044437435), np.float32(0.04473009), np.float32(0.048986237), np.float32(0.055452146), np.float32(0.06397523), np.float32(0.06760943), np.float32(0.06425104), np.float32(0.06081608), np.float32(0.059517972), np.float32(0.054525115), np.float32(0.049232446), np.float32(0.04832347), np.float32(0.047802005), np.float32(0.048691414), np.float32(0.054168392), np.float32(0.053215843), np.float32(0.05530425), np.float32(0.048094127), np.float32(0.04955776), np.float32(0.051148467), np.float32(0.068586886), np.float32(0.07174011), np.float32(0.072115906), np.float32(0.07683626), np.float32(0.08876111), np.float32(0.08453107), np.float32(0.07410098), np.float32(0.0753552), np.float32(0.07060761), np.float32(0.06389662), np.float32(0.067110285), np.float32(0.071802616), np.float32(0.07517556), np.float32(0.073962934), np.float32(0.07837338), np.float32(0.07380619), np.float32(0.07104068), np.float32(0.067829825), np.float32(0.066728584), np.float32(0.06667382), np.float32(0.057880502), np.float32(0.06213961), np.float32(0.06282201), np.float32(0.06042041), np.float32(0.054242183), np.float32(0.060739677), np.float32(0.06976028), np.float32(0.07398631), np.float32(0.075594634), np.float32(0.08769439), np.float32(0.10118434), np.float32(0.10500597), np.float32(0.117394105), np.float32(0.13560122), np.float32(0.1379532), np.float32(0.15040615), np.float32(0.1795059), np.float32(0.23288952), np.float32(0.25824708), np.float32(0.28237298), np.float32(0.30353975), np.float32(0.33365777), np.float32(0.3476875), np.float32(0.40220144), np.float32(0.4470188), np.float32(0.44594467), np.float32(0.41996652), np.float32(0.43882498), np.float32(0.49149582), np.float32(0.39972013), np.float32(0.4503497), np.float32(0.7331551), np.float32(0.63404673), np.float32(0.62007886), np.float32(0.761493), np.float32(0.7500039), np.float32(0.8433302), np.float32(0.8547609), np.float32(0.8478619), np.float32(0.845481), np.float32(0.85200363), np.float32(0.8429078), np.float32(0.8489822), np.float32(0.8978366), np.float32(0.9329466), np.float32(0.9364458), np.float32(0.9487669), np.float32(0.9587739), np.float32(0.9594622), np.float32(0.96261805), np.float32(0.95569867), np.float32(0.9613019), np.float32(0.9670811), np.float32(0.9673836), np.float32(0.96818405), np.float32(0.9659624), np.float32(0.96812594), np.float32(0.96872944), np.float32(0.96740705), np.float32(0.9683594), np.float32(0.96558684), np.float32(0.9632178), np.float32(0.9631905), np.float32(0.9625915), np.float32(0.9568947), np.float32(0.9584093), np.float32(0.9576524), np.float32(0.9482303), np.float32(0.9487142), np.float32(0.9454162), np.float32(0.95612997), np.float32(0.9578912), np.float32(0.95836794), np.float32(0.95422304), np.float32(0.95701665), np.float32(0.9567041), np.float32(0.9597171), np.float32(0.95744234), np.float32(0.95744693), np.float32(0.95606184), np.float32(0.9533394), np.float32(0.9581164), np.float32(0.9548706), np.float32(0.95555663), np.float32(0.9581642), np.float32(0.9516382), np.float32(0.9444055), np.float32(0.9321928), np.float32(0.9228126), np.float32(0.914808), np.float32(0.8912073), np.float32(0.89908177), np.float32(0.89060646), np.float32(0.8989751), np.float32(0.8911303), np.float32(0.90833265), np.float32(0.89995223), np.float32(0.9118314), np.float32(0.9117907), np.float32(0.9095604), np.float32(0.8889032), np.float32(0.8889438), np.float32(0.9046096), np.float32(0.9068675), np.float32(0.9146643), np.float32(0.9251886), np.float32(0.94210327), np.float32(0.9445769), np.float32(0.9504763), np.float32(0.9537962), np.float32(0.9571548), np.float32(0.9603617), np.float32(0.964911), np.float32(0.9659851), np.float32(0.9660384), np.float32(0.9675859), np.float32(0.96719944), np.float32(0.965008), np.float32(0.9648022), np.float32(0.9622336), np.float32(0.9580351), np.float32(0.9586823), np.float32(0.9597352), np.float32(0.9575937), np.float32(0.95844305), np.float32(0.9541971), np.float32(0.9512155), np.float32(0.94467133), np.float32(0.94229585), np.float32(0.94108385), np.float32(0.93479437), np.float32(0.93977326), np.float32(0.9338439), np.float32(0.93594843), np.float32(0.943758), np.float32(0.9410219), np.float32(0.94865274), np.float32(0.94957036), np.float32(0.9505033), np.float32(0.95763), np.float32(0.9575391), np.float32(0.96065265), np.float32(0.96616614), np.float32(0.9672056), np.float32(0.9694911), np.float32(0.9705706), np.float32(0.97157174), np.float32(0.9705686), np.float32(0.97153455), np.float32(0.9705207), np.float32(0.9718208), np.float32(0.971883), np.float32(0.97301054), np.float32(0.97277), np.float32(0.9720381), np.float32(0.9724885), np.float32(0.974039), np.float32(0.97466516), np.float32(0.9746558), np.float32(0.97531086), np.float32(0.9774006), np.float32(0.9769134), np.float32(0.97692865), np.float32(0.97678417), np.float32(0.9757742), np.float32(0.9755535), np.float32(0.9728927), np.float32(0.97190416), np.float32(0.9690739), np.float32(0.96888477), np.float32(0.969335), np.float32(0.9654227), np.float32(0.9612734), np.float32(0.9601126), np.float32(0.9605516), np.float32(0.96296495), np.float32(0.95649385), np.float32(0.959118), np.float32(0.95907784), np.float32(0.95582765), np.float32(0.95380175)], 'MASMYVPAHRLSGMLSMIVMKHVLAMIVMNHVHDMTMQTQDLSQALVVSDSQFAPSFVEDSQPMSEMAPDSEVFESDSLYVPVVLVEPTTAAAAAALKLAVAKAKKDSKSNNMKWQPFMSKFVLNKMCELISSGVRTGRGFKKVHLNTVAKQVFEFCGQEVSATQVYNHLRKWRSRRIQVSKLRDLSGASWDENTCSIVLEAEHYAGHVADHPRDAEFLNTPIQNYNQMQHIFSFGLATGKHAMGSGEPLGSPMPDFPGTPDIEILDGPDKPATKPFDKPFDPIDRKRKRGGRMEEEINVFCSMTEAVKETHLLLNPTECKPLDVHPDLYGAVMTQGGFSDEALMAALSPLLDNKAQGVGFVAMADAHRGKWYALFIGEVPGVYSSWKEANAQVASYNNNNYRGFKTKQAAEQAYSAWVRKHGGNSVDSAKVGAVKVEAAKVDRQFGLKLKNFIIFAEFVTIAVLWRWVQESPSDTALLVDLIFQTLPLYDDRASRKAVDDMVIRALSESTFMKTFAATLVQSMEKNLKVTSPLACFKLLRWSCYLLKWTQFATLSKGGFSRLANAQAVLSQVLMNGSFRQRRTCKQLFIRLFSESVGMYKMYIEEVKDLRIATKDSPAFINLILDFTVTSSSLFSEYKQVFLDLYVKTILSSKDRPSEAASEAFKPLFVDIGHDDFKNVILPSCIKMLKRNPEIVLKSIGHLLLTVRLDLSNYAMEFMPVILPQARHSDEERRNNALNIVGTLSDKSSDPDTLPSMFNAIKAILGGIEEVKLATLSTLGSWASVSSEAVQPDVVSFITAGLKEKDTLRKGHLKLIRVICRKSDSLTKVTYLLDHLIQLSKTGFSKATQRLDGIYALYAVSRLAAIDAKADGSIVKEKLWTLIAQSEPSLISVQLVLIYLVCHPSWAVRKIAYDATKNILSSSGALAEDLLFLFTSWLSLVGERVLILKQSDMDSSGDLQLPFIPSTEVLVKCLFLIAPYAIDHSQRSYARLILCSHHPCISSSGSPAGVWKRLQKRLKQQNISFTDLIFPNIKVICKHFIELPDRTLHDGFSENDIKIFFTSEGQLSTEQGVYVAEAVASKNTKLAKGRFRAYDGQDAEPAKSDKRESSSIGKRETGKFTKKTAPVDKSKTAKEEARELQLKEEASIREKVGHVQENLALMLDALGELAIANPVFTHGQLPHLVNYIEPLLSSPIVSDAAFCAMLRLARCTAPPLCNWATEIAAAIHVMSVEDFEAVLDLMPVIIMEEDSKKRPPSGLFEKIVTGLTAACRMGPLPADSFTFVFPVLYHVLSTIPAYHPSVGPMLNELCLGLKRDDLAQALIGVYAKEVHVRLACLTAIKCVPSHSVQRDLQVSTSLWIAVHDPEKAVAELAEELWDRFGFDVCADYSGIFDALSHKNHNVRAAAAEALTAALDENPDKIQDTLSTLFSLYIQDLGPGVEFGDTNWLGRQGIALALHSVADVLGSKDLPVVMTFLISRALADPNLDVRGRMINAGILIIDKHGKENVPLLFPIFESYLNKRASNEETYDLVREGVVIFTGALAKHLSKDDPKVHSVVEKLLDVLNTPSEAVQRAVSDCLSPLMVSKQEEAQSLVSRLLDRMMKCEKYGERRGAAFGLAGVVKGFRITSLKKYGIAATLQQALEDRRETPAPKTDGTHTRPDKTSKETPHKQKHMIGMPRGRGTKSLLASAKSREGALLGFECLCEKLGRLFEPYVIKMLPLLLVSFSDQVLAVREAAECAARAMMSQLTGHGVKLVLPSLLKGLEDKAWRTKQSSVQLLGAMAYCAPQQLSQCLPKIVPKLTEVLTDTHPKVQAAGQTALQQVGSVIKNPEINALVPILLSALTDPNDHTKHSLDILLQTTFINSIDAPSLALLVPIVHRGLRERGVDTKKKAAQIVGNMSSLVTEPMDMIPYIGLLLPEVKKVLVDPIPEVRGVAARALGSLIVGMGEQIFPDLVPWLLETLKSDNSNVERSGAAQGLSEVLAALGKDYFDQILPDIIRNCSHQKASVRDGHLTLFRYLPRSMGAIFQNHLQAVLPAILDGLADENESVRDAALSAGHIFVEYYATTSLPLLLPAIEDGIFSDNWRIRQSSVELLGDLLFKVAGTSGKAILEGGSDDEGASTEAQGRAIVEVLGRVKRNEVLAAVYMVRSDVSLTVRQAAVHVWKTIVANTPRTLKEIMPVLMDTLISSLASSSSERRQVAGRALGELVRKLGERVLPSIIPILSQGLKDPNASRRQGVCIGLSEVMGSAGKHQLLSFMGELIPTIRTALCDSEVSLTACVCNSTQEVRESAGLAFSTLYKSAGLQAIDEIVPTLLRAMEDDETSATALDGLKQILSSFNAHALGALAEVAGPGLSSHIGTILPTLILAMDDEDVDVQSTAKKAAETIVLVIDDEGVETLIPELLRGVNDNQASMRRGAAYLIGFLFKNSKLYLADEAPDMMSTLITLLSDTDNATVLGVPVLLPGLCLPKALQPFLPIFQQGLISGSAETKEQAAEGLGELIDVTSEKTLREVVVPITGPLIRILGDRFPWQVKSAILSTLTIIIAKGGLALKPFLPQLQTTFVKCLQDSNRSVRTRAASALGKLSALSTRIDPLVSDLLSMLQSGDDAVKESVLSALKGVVRHAGKSVSSAIRSRGCTLLKDLLQADADDVRSSAAKAIGTLSQYMDETETTDLVQTLLSMGTLPDWCTRHGALLTFSSISRHCPTKLCHSTSFPSIVDLLKDSLKDDKINHSALATHISILGPAIGDTLKDSSSPVRIAAERCAVHVFQLTKGADYVTTAQKHLTNMTGLEVRRLAKLPVESDDSESSDDDRRA': [np.float32(0.9305987), np.float32(0.93140525), np.float32(0.9565134), np.float32(0.95563066), np.float32(0.94278866), np.float32(0.93821895), np.float32(0.9223722), np.float32(0.8825852), np.float32(0.8829188), np.float32(0.8855533), np.float32(0.8979477), np.float32(0.88744795), np.float32(0.8894221), np.float32(0.8268485), np.float32(0.8375603), np.float32(0.84782964), np.float32(0.8618905), np.float32(0.8309406), np.float32(0.8353091), np.float32(0.8595128), np.float32(0.8618494), np.float32(0.8552047), np.float32(0.8576451), np.float32(0.808753), np.float32(0.8013954), np.float32(0.7752179), np.float32(0.7438732), np.float32(0.6976042), np.float32(0.69470733), np.float32(0.71431965), np.float32(0.70135343), np.float32(0.70500064), np.float32(0.683906), np.float32(0.6610632), np.float32(0.6051784), np.float32(0.64062554), np.float32(0.5549655), np.float32(0.5548114), np.float32(0.5903525), np.float32(0.64917004), np.float32(0.6358794), np.float32(0.6842299), np.float32(0.71474266), np.float32(0.7512586), np.float32(0.76653725), np.float32(0.7580302), np.float32(0.67180866), np.float32(0.6702075), np.float32(0.5583243), np.float32(0.5894476), np.float32(0.5516716), np.float32(0.66415465), np.float32(0.6844745), np.float32(0.7725915), np.float32(0.8314876), np.float32(0.8443541), np.float32(0.8265531), np.float32(0.8477687), np.float32(0.8534821), np.float32(0.80824316), np.float32(0.8117354), np.float32(0.8751457), np.float32(0.89254194), np.float32(0.8982309), np.float32(0.91748387), np.float32(0.9172906), np.float32(0.9162613), np.float32(0.91583717), np.float32(0.9073767), np.float32(0.8404675), np.float32(0.7856221), np.float32(0.7407802), np.float32(0.67007065), np.float32(0.6757329), np.float32(0.6715538), np.float32(0.64183307), np.float32(0.60902506), np.float32(0.59055656), np.float32(0.59127885), np.float32(0.530251), np.float32(0.48693928), np.float32(0.3958321), np.float32(0.3612434), np.float32(0.3660041), np.float32(0.22262669), np.float32(0.17625998), np.float32(0.19492386), np.float32(0.21574461), np.float32(0.14688835), np.float32(0.14101897), np.float32(0.21020834), np.float32(0.3429387), np.float32(0.30192637), np.float32(0.42332938), np.float32(0.4477187), np.float32(0.46781716), np.float32(0.5567891), np.float32(0.58656055), np.float32(0.5978474), np.float32(0.56718457), np.float32(0.5290991), np.float32(0.49783692), np.float32(0.44030097), np.float32(0.34969157), np.float32(0.31641877), np.float32(0.31936553), np.float32(0.31173205), np.float32(0.3311679), np.float32(0.33272865), np.float32(0.35263023), np.float32(0.34782475), np.float32(0.34617588), np.float32(0.34765226), np.float32(0.34872833), np.float32(0.34700066), np.float32(0.30131796), np.float32(0.26342747), np.float32(0.23810183), np.float32(0.15416244), np.float32(0.119302236), np.float32(0.11063029), np.float32(0.09459165), np.float32(0.08788737), np.float32(0.07607757), np.float32(0.07386524), np.float32(0.07336625), np.float32(0.06754683), np.float32(0.073947586), np.float32(0.07992209), np.float32(0.07541268), np.float32(0.078104705), np.float32(0.0886611), np.float32(0.0910749), np.float32(0.08520545), np.float32(0.08937771), np.float32(0.096113145), np.float32(0.10829772), np.float32(0.09842134), np.float32(0.08727592), np.float32(0.0949403), np.float32(0.09582121), np.float32(0.08235396), np.float32(0.08076217), np.float32(0.09064245), np.float32(0.08846286), np.float32(0.081064105), np.float32(0.081025444), np.float32(0.092776924), np.float32(0.08650301), np.float32(0.08007748), np.float32(0.07766849), np.float32(0.06878495), np.float32(0.06758753), np.float32(0.07430483), np.float32(0.06237091), np.float32(0.054511227), np.float32(0.06019282), np.float32(0.060252268), np.float32(0.05700761), np.float32(0.054182734), np.float32(0.061515875), np.float32(0.06465926), np.float32(0.073303804), np.float32(0.072403476), np.float32(0.07477471), np.float32(0.083414376), np.float32(0.08742913), np.float32(0.08720904), np.float32(0.08557721), np.float32(0.09352062), np.float32(0.09767139), np.float32(0.0846791), np.float32(0.08003837), np.float32(0.09317513), np.float32(0.09646279), np.float32(0.10515283), np.float32(0.10730442), np.float32(0.104258895), np.float32(0.13200982), np.float32(0.1233416), np.float32(0.1464888), np.float32(0.18198827), np.float32(0.22410345), np.float32(0.19239335), np.float32(0.15823062), np.float32(0.13701603), np.float32(0.122903235), np.float32(0.11180262), np.float32(0.090598896), np.float32(0.09289975), np.float32(0.07609259), np.float32(0.060638066), np.float32(0.06936802), np.float32(0.07949899), np.float32(0.07718548), np.float32(0.09796271), np.float32(0.09739788), np.float32(0.08632303), np.float32(0.09140759), np.float32(0.09555571), np.float32(0.08914263), np.float32(0.085765086), np.float32(0.09571824), np.float32(0.113839835), np.float32(0.0990315), np.float32(0.10293105), np.float32(0.11521043), np.float32(0.12109201), np.float32(0.15467933), np.float32(0.20568928), np.float32(0.18037848), np.float32(0.2802559), np.float32(0.38975996), np.float32(0.44012693), np.float32(0.43312377), np.float32(0.42196208), np.float32(0.39465505), np.float32(0.557094), np.float32(0.5416314), np.float32(0.6007078), np.float32(0.5285359), np.float32(0.5609573), np.float32(0.52165073), np.float32(0.6128655), np.float32(0.5795851), np.float32(0.58564246), np.float32(0.5733086), np.float32(0.56172633), np.float32(0.57546884), np.float32(0.6120378), np.float32(0.7309814), np.float32(0.73634756), np.float32(0.74180603), np.float32(0.73133117), np.float32(0.8023817), np.float32(0.7402984), np.float32(0.74766845), np.float32(0.7136108), np.float32(0.7644514), np.float32(0.84333885), np.float32(0.86054814), np.float32(0.8722415), np.float32(0.8624564), np.float32(0.84326935), np.float32(0.86809766), np.float32(0.9079724), np.float32(0.9267505), np.float32(0.9446275), np.float32(0.9568675), np.float32(0.96190864), np.float32(0.9669526), np.float32(0.96809465), np.float32(0.96444494), np.float32(0.96824336), np.float32(0.9663974), np.float32(0.96827555), np.float32(0.96480346), np.float32(0.9621477), np.float32(0.9624239), np.float32(0.9627947), np.float32(0.96458477), np.float32(0.9654166), np.float32(0.96287286), np.float32(0.96356565), np.float32(0.9585699), np.float32(0.95715), np.float32(0.9588424), np.float32(0.95560473), np.float32(0.9571996), np.float32(0.9563378), np.float32(0.95384717), np.float32(0.952319), np.float32(0.9462227), np.float32(0.93940735), np.float32(0.93516463), np.float32(0.9395762), np.float32(0.9426501), np.float32(0.9478001), np.float32(0.9445786), np.float32(0.93349624), np.float32(0.9287853), np.float32(0.9160077), np.float32(0.8680984), np.float32(0.8131312), np.float32(0.8222477), np.float32(0.7969535), np.float32(0.73081166), np.float32(0.6942642), np.float32(0.62040335), np.float32(0.53048056), np.float32(0.48823026), np.float32(0.4610465), np.float32(0.41321477), np.float32(0.33770138), np.float32(0.34219566), np.float32(0.3142286), np.float32(0.27036282), np.float32(0.23400444), np.float32(0.21209957), np.float32(0.16483997), np.float32(0.13633595), np.float32(0.110832326), np.float32(0.10784522), np.float32(0.09121362), np.float32(0.08770616), np.float32(0.08363919), np.float32(0.092550926), np.float32(0.09135412), np.float32(0.07498645), np.float32(0.08475903), np.float32(0.098633155), np.float32(0.097898625), np.float32(0.11692063), np.float32(0.10915258), np.float32(0.11266701), np.float32(0.10120047), np.float32(0.11410603), np.float32(0.10725078), np.float32(0.09700309), np.float32(0.09033787), np.float32(0.089053854), np.float32(0.07277388), np.float32(0.06453966), np.float32(0.07164147), np.float32(0.071598746), np.float32(0.07324162), np.float32(0.074005105), np.float32(0.07564232), np.float32(0.07574683), np.float32(0.07321838), np.float32(0.0745348), np.float32(0.06308147), np.float32(0.05420703), np.float32(0.044948343), np.float32(0.04357921), np.float32(0.03935211), np.float32(0.03159464), np.float32(0.03009387), np.float32(0.03399312), np.float32(0.033643473), np.float32(0.03044409), np.float32(0.03482188), np.float32(0.039140392), np.float32(0.0532807), np.float32(0.051951095), np.float32(0.0658936), np.float32(0.07378484), np.float32(0.06534011), np.float32(0.050115984), np.float32(0.044633307), np.float32(0.037648566), np.float32(0.036587026), np.float32(0.029006451), np.float32(0.027681883), np.float32(0.024449348), np.float32(0.026152303), np.float32(0.029444536), np.float32(0.031324495), np.float32(0.03194736), np.float32(0.03527965), np.float32(0.03374128), np.float32(0.032227784), np.float32(0.029482868), np.float32(0.02766412), np.float32(0.028853906), np.float32(0.024637919), np.float32(0.024104672), np.float32(0.022579264), np.float32(0.020620883), np.float32(0.020231241), np.float32(0.019594224), np.float32(0.020044496), np.float32(0.021990154), np.float32(0.024674784), np.float32(0.025693329), np.float32(0.027011488), np.float32(0.031263843), np.float32(0.036824055), np.float32(0.03726182), np.float32(0.039920267), np.float32(0.041335773), np.float32(0.04090318), np.float32(0.038568784), np.float32(0.036572818), np.float32(0.041231275), np.float32(0.044653583), np.float32(0.05060424), np.float32(0.06054201), np.float32(0.07441543), np.float32(0.085740596), np.float32(0.08396894), np.float32(0.08633736), np.float32(0.09124096), np.float32(0.09090686), np.float32(0.0996658), np.float32(0.1112332), np.float32(0.11437437), np.float32(0.13509847), np.float32(0.12730947), np.float32(0.13628516), np.float32(0.13711287), np.float32(0.13116758), np.float32(0.13675265), np.float32(0.13231088), np.float32(0.13814765), np.float32(0.14445455), np.float32(0.1374429), np.float32(0.1282933), np.float32(0.14156726), np.float32(0.14242235), np.float32(0.15130466), np.float32(0.15580493), np.float32(0.15802102), np.float32(0.16911341), np.float32(0.19310836), np.float32(0.18257798), np.float32(0.19000094), np.float32(0.20962213), np.float32(0.20995358), np.float32(0.22438349), np.float32(0.2246137), np.float32(0.22507127), np.float32(0.23764157), np.float32(0.24342634), np.float32(0.23122554), np.float32(0.20402803), np.float32(0.20165941), np.float32(0.2058177), np.float32(0.21527791), np.float32(0.23652337), np.float32(0.2443525), np.float32(0.26505443), np.float32(0.2651411), np.float32(0.26624614), np.float32(0.24847284), np.float32(0.25075507), np.float32(0.22038315), np.float32(0.2174218), np.float32(0.21126424), np.float32(0.21876658), np.float32(0.1994058), np.float32(0.18178406), np.float32(0.14549276), np.float32(0.11760152), np.float32(0.11514629), np.float32(0.09070062), np.float32(0.07538415), np.float32(0.07137764), np.float32(0.059469346), np.float32(0.0512739), np.float32(0.04483026), np.float32(0.042804033), np.float32(0.038419552), np.float32(0.032721147), np.float32(0.029118367), np.float32(0.031703953), np.float32(0.022931246), np.float32(0.021675061), np.float32(0.022528775), np.float32(0.022607885), np.float32(0.023185037), np.float32(0.023268526), np.float32(0.026919167), np.float32(0.02557643), np.float32(0.024974026), np.float32(0.028566329), np.float32(0.032943796), np.float32(0.030806066), np.float32(0.03169282), np.float32(0.033662733), np.float32(0.03043504), np.float32(0.028847896), np.float32(0.029035341), np.float32(0.03197423), np.float32(0.033222172), np.float32(0.03347323), np.float32(0.038642664), np.float32(0.04283823), np.float32(0.045151982), np.float32(0.050325915), np.float32(0.06095835), np.float32(0.07436448), np.float32(0.0699157), np.float32(0.065894194), np.float32(0.0650555), np.float32(0.07017715), np.float32(0.063596666), np.float32(0.05479647), np.float32(0.056383513), np.float32(0.057344925), np.float32(0.054893427), np.float32(0.057891596), np.float32(0.060373098), np.float32(0.06234092), np.float32(0.06618987), np.float32(0.07333784), np.float32(0.076861), np.float32(0.077213965), np.float32(0.08083416), np.float32(0.093363404), np.float32(0.09084403), np.float32(0.08689988), np.float32(0.08663981), np.float32(0.082083665), np.float32(0.07589472), np.float32(0.05929553), np.float32(0.055039983), np.float32(0.05327714), np.float32(0.043060854), np.float32(0.036684502), np.float32(0.03824836), np.float32(0.039326612), np.float32(0.037516125), np.float32(0.038471386), np.float32(0.043733116), np.float32(0.04994894), np.float32(0.05067603), np.float32(0.05615467), np.float32(0.06202143), np.float32(0.066373), np.float32(0.063760735), np.float32(0.062466938), np.float32(0.06317894), np.float32(0.05774261), np.float32(0.05673838), np.float32(0.060794678), np.float32(0.060140815), np.float32(0.056025125), np.float32(0.057301633), np.float32(0.061448794), np.float32(0.058639865), np.float32(0.054613616), np.float32(0.057153467), np.float32(0.06141777), np.float32(0.05191987), np.float32(0.047973186), np.float32(0.05419983), np.float32(0.05163448), np.float32(0.039176185), np.float32(0.038896106), np.float32(0.03910405), np.float32(0.03333356), np.float32(0.0332453), np.float32(0.03271707), np.float32(0.035114534), np.float32(0.042689543), np.float32(0.044997916), np.float32(0.04733519), np.float32(0.0520485), np.float32(0.05730935), np.float32(0.05936022), np.float32(0.061990287), np.float32(0.07228195), np.float32(0.06935983), np.float32(0.070124686), np.float32(0.08074844), np.float32(0.08105645), np.float32(0.084452), np.float32(0.083148606), np.float32(0.08376743), np.float32(0.07720606), np.float32(0.076656476), np.float32(0.074523374), np.float32(0.070487015), np.float32(0.078125566), np.float32(0.07801359), np.float32(0.080078594), np.float32(0.08069895), np.float32(0.08906915), np.float32(0.07974722), np.float32(0.07717083), np.float32(0.08670869), np.float32(0.0862709), np.float32(0.0761955), np.float32(0.07524494), np.float32(0.07881659), np.float32(0.07282583), np.float32(0.060451318), np.float32(0.060035277), np.float32(0.058072306), np.float32(0.052199237), np.float32(0.04712921), np.float32(0.052007534), np.float32(0.057617106), np.float32(0.0522382), np.float32(0.055112537), np.float32(0.06259632), np.float32(0.05507155), np.float32(0.048390202), np.float32(0.05017914), np.float32(0.048923265), np.float32(0.046011385), np.float32(0.0412542), np.float32(0.042055167), np.float32(0.043184377), np.float32(0.036626436), np.float32(0.03737616), np.float32(0.042203553), np.float32(0.039322108), np.float32(0.040275738), np.float32(0.04679748), np.float32(0.053506304), np.float32(0.059805103), np.float32(0.069845684), np.float32(0.09026641), np.float32(0.09239824), np.float32(0.09700897), np.float32(0.09468937), np.float32(0.0923891), np.float32(0.08426363), np.float32(0.076637186), np.float32(0.07475441), np.float32(0.073958166), np.float32(0.06244922), np.float32(0.06350258), np.float32(0.06411619), np.float32(0.065637395), np.float32(0.060295235), np.float32(0.060646974), np.float32(0.065708), np.float32(0.061538786), np.float32(0.06474289), np.float32(0.067331985), np.float32(0.06106458), np.float32(0.06292001), np.float32(0.06385156), np.float32(0.06178736), np.float32(0.051560286), np.float32(0.04857045), np.float32(0.045835387), np.float32(0.03957087), np.float32(0.037381593), np.float32(0.03985324), np.float32(0.04119144), np.float32(0.038967703), np.float32(0.04045212), np.float32(0.044091836), np.float32(0.044987887), np.float32(0.040405057), np.float32(0.0406437), np.float32(0.04164819), np.float32(0.045263737), np.float32(0.04896516), np.float32(0.057692394), np.float32(0.06185098), np.float32(0.06262501), np.float32(0.0721433), np.float32(0.08430034), np.float32(0.08395408), np.float32(0.07878175), np.float32(0.08389896), np.float32(0.08924765), np.float32(0.0876754), np.float32(0.088852525), np.float32(0.10487188), np.float32(0.11777046), np.float32(0.10869296), np.float32(0.114997804), np.float32(0.12416467), np.float32(0.1430349), np.float32(0.13765293), np.float32(0.14175488), np.float32(0.15370734), np.float32(0.15670037), np.float32(0.17510629), np.float32(0.15740103), np.float32(0.1443097), np.float32(0.12209814), np.float32(0.10244473), np.float32(0.08525503), np.float32(0.07320598), np.float32(0.06339149), np.float32(0.058675814), np.float32(0.05393131), np.float32(0.04743334), np.float32(0.045279894), np.float32(0.04140493), np.float32(0.04036434), np.float32(0.04390998), np.float32(0.046037316), np.float32(0.050343923), np.float32(0.05627324), np.float32(0.06142316), np.float32(0.055168517), np.float32(0.052136246), np.float32(0.04893386), np.float32(0.05061582), np.float32(0.046191745), np.float32(0.041564263), np.float32(0.043541282), np.float32(0.04206229), np.float32(0.037314657), np.float32(0.033971623), np.float32(0.03461926), np.float32(0.035146058), np.float32(0.03249331), np.float32(0.033849843), np.float32(0.035506748), np.float32(0.039388333), np.float32(0.033897106), np.float32(0.03676325), np.float32(0.0409415), np.float32(0.03650527), np.float32(0.031436127), np.float32(0.030365894), np.float32(0.032299984), np.float32(0.028127193), np.float32(0.026499372), np.float32(0.02918829), np.float32(0.031018224), np.float32(0.027192393), np.float32(0.026124943), np.float32(0.031300098), np.float32(0.036603652), np.float32(0.03629863), np.float32(0.046210606), np.float32(0.05419064), np.float32(0.05850844), np.float32(0.067111865), np.float32(0.08195618), np.float32(0.09432607), np.float32(0.09953905), np.float32(0.10444683), np.float32(0.116610676), np.float32(0.119329035), np.float32(0.10735401), np.float32(0.1081292), np.float32(0.12718396), np.float32(0.13267612), np.float32(0.12885927), np.float32(0.14712112), np.float32(0.16847886), np.float32(0.18739708), np.float32(0.19319703), np.float32(0.23880233), np.float32(0.3282458), np.float32(0.39638153), np.float32(0.44791684), np.float32(0.47593048), np.float32(0.48383275), np.float32(0.47646248), np.float32(0.48677573), np.float32(0.44089362), np.float32(0.42594177), np.float32(0.37868905), np.float32(0.35177824), np.float32(0.33477184), np.float32(0.34326434), np.float32(0.31500283), np.float32(0.2823386), np.float32(0.22499529), np.float32(0.19407961), np.float32(0.18131126), np.float32(0.1559107), np.float32(0.14411092), np.float32(0.12260742), np.float32(0.09584449), np.float32(0.084329166), np.float32(0.07410354), np.float32(0.06279429), np.float32(0.056674663), np.float32(0.053807437), np.float32(0.052233253), np.float32(0.045856435), np.float32(0.04114475), np.float32(0.043060303), np.float32(0.046988413), np.float32(0.044286996), np.float32(0.044060636), np.float32(0.051372983), np.float32(0.05123103), np.float32(0.048072), np.float32(0.054340627), np.float32(0.06693919), np.float32(0.06982837), np.float32(0.06888422), np.float32(0.09038422), np.float32(0.104366615), np.float32(0.0996916), np.float32(0.106234945), np.float32(0.115862064), np.float32(0.10909732), np.float32(0.09150456), np.float32(0.083698), np.float32(0.076885335), np.float32(0.073565915), np.float32(0.06881643), np.float32(0.06762118), np.float32(0.07189042), np.float32(0.06761595), np.float32(0.06327646), np.float32(0.07541942), np.float32(0.082007386), np.float32(0.08988305), np.float32(0.10541665), np.float32(0.10653706), np.float32(0.10386614), np.float32(0.1085174), np.float32(0.12014579), np.float32(0.108184926), np.float32(0.093980856), np.float32(0.084457666), np.float32(0.0896445), np.float32(0.08635015), np.float32(0.072230734), np.float32(0.0676709), np.float32(0.07125561), np.float32(0.06496352), np.float32(0.05862795), np.float32(0.06845451), np.float32(0.07982648), np.float32(0.08262833), np.float32(0.086981505), np.float32(0.08855797), np.float32(0.08967725), np.float32(0.08322605), np.float32(0.070758775), np.float32(0.05667892), np.float32(0.05237689), np.float32(0.050518274), np.float32(0.04841136), np.float32(0.042468097), np.float32(0.03874567), np.float32(0.03720766), np.float32(0.036621474), np.float32(0.034857795), np.float32(0.033185523), np.float32(0.031837046), np.float32(0.03803706), np.float32(0.04453843), np.float32(0.051218968), np.float32(0.055613942), np.float32(0.06046398), np.float32(0.05596293), np.float32(0.06392897), np.float32(0.06571267), np.float32(0.059941072), np.float32(0.06190655), np.float32(0.06581602), np.float32(0.062275458), np.float32(0.062177416), np.float32(0.06718938), np.float32(0.070679866), np.float32(0.0643953), np.float32(0.072795875), np.float32(0.07806986), np.float32(0.0758129), np.float32(0.07758699), np.float32(0.08830447), np.float32(0.0875575), np.float32(0.07909369), np.float32(0.07278812), np.float32(0.07435036), np.float32(0.06206096), np.float32(0.05769755), np.float32(0.056032035), np.float32(0.0568294), np.float32(0.056726612), np.float32(0.050721582), np.float32(0.054030478), np.float32(0.05658165), np.float32(0.055436548), np.float32(0.056084577), np.float32(0.05994912), np.float32(0.065743685), np.float32(0.076257885), np.float32(0.08896531), np.float32(0.08585507), np.float32(0.09218351), np.float32(0.095816396), np.float32(0.09070501), np.float32(0.099684045), np.float32(0.09940332), np.float32(0.10800802), np.float32(0.11431183), np.float32(0.14200225), np.float32(0.14967345), np.float32(0.14338537), np.float32(0.14153059), np.float32(0.13594498), np.float32(0.122803286), np.float32(0.11150452), np.float32(0.10771157), np.float32(0.09624949), np.float32(0.07976915), np.float32(0.062170036), np.float32(0.056388218), np.float32(0.05989726), np.float32(0.053913634), np.float32(0.05206346), np.float32(0.04290271), np.float32(0.042093582), np.float32(0.040774375), np.float32(0.041106537), np.float32(0.040051796), np.float32(0.04850881), np.float32(0.047875877), np.float32(0.04302974), np.float32(0.045287076), np.float32(0.041705046), np.float32(0.04402113), np.float32(0.049423613), np.float32(0.053766765), np.float32(0.05978751), np.float32(0.0635368), np.float32(0.0855973), np.float32(0.09408106), np.float32(0.09374752), np.float32(0.10250447), np.float32(0.10970358), np.float32(0.13468675), np.float32(0.14099611), np.float32(0.13238645), np.float32(0.12918136), np.float32(0.12493322), np.float32(0.12631445), np.float32(0.12360231), np.float32(0.105636604), np.float32(0.099390544), np.float32(0.09909867), np.float32(0.10168717), np.float32(0.0957129), np.float32(0.09243586), np.float32(0.0849696), np.float32(0.07612781), np.float32(0.080165595), np.float32(0.07426323), np.float32(0.06837439), np.float32(0.067327775), np.float32(0.07198089), np.float32(0.06890086), np.float32(0.069504835), np.float32(0.06785197), np.float32(0.06346693), np.float32(0.056393154), np.float32(0.05829307), np.float32(0.054104697), np.float32(0.04717637), np.float32(0.050205145), np.float32(0.052894834), np.float32(0.05624118), np.float32(0.06909673), np.float32(0.08767851), np.float32(0.124067724), np.float32(0.14005587), np.float32(0.15725784), np.float32(0.20532523), np.float32(0.23388283), np.float32(0.29808226), np.float32(0.34832782), np.float32(0.3646325), np.float32(0.36289215), np.float32(0.3519169), np.float32(0.34539413), np.float32(0.3096208), np.float32(0.27969512), np.float32(0.27533662), np.float32(0.25230956), np.float32(0.22151165), np.float32(0.22259523), np.float32(0.24009961), np.float32(0.22186354), np.float32(0.22686192), np.float32(0.23288627), np.float32(0.28025132), np.float32(0.24191087), np.float32(0.17737086), np.float32(0.20486346), np.float32(0.18410268), np.float32(0.1763054), np.float32(0.13614944), np.float32(0.11223328), np.float32(0.1095526), np.float32(0.10319742), np.float32(0.08992388), np.float32(0.08416189), np.float32(0.079177774), np.float32(0.06787052), np.float32(0.066808164), np.float32(0.063767254), np.float32(0.055897694), np.float32(0.049604442), np.float32(0.047141783), np.float32(0.04795226), np.float32(0.052447606), np.float32(0.060332827), np.float32(0.07415183), np.float32(0.084633045), np.float32(0.09513992), np.float32(0.10761356), np.float32(0.12736796), np.float32(0.1526557), np.float32(0.16631894), np.float32(0.18021703), np.float32(0.2539536), np.float32(0.30459115), np.float32(0.17825453), np.float32(0.14611551), np.float32(0.125463), np.float32(0.21347003), np.float32(0.04858343), np.float32(0.056376193), np.float32(0.054258853), np.float32(0.05800858), np.float32(0.069648825), np.float32(0.07748065), np.float32(0.08235396), np.float32(0.09617904), np.float32(0.122222), np.float32(0.13279825), np.float32(0.14066084), np.float32(0.1288302), np.float32(0.12960775), np.float32(0.123993546), np.float32(0.11647085), np.float32(0.114842705), np.float32(0.104873754), np.float32(0.09636668), np.float32(0.09003256), np.float32(0.08808155), np.float32(0.08805794), np.float32(0.083107896), np.float32(0.08504871), np.float32(0.08862225), np.float32(0.07493915), np.float32(0.069209285), np.float32(0.072659805), np.float32(0.07181663), np.float32(0.060771555), np.float32(0.0580558), np.float32(0.06466315), np.float32(0.054632034), np.float32(0.051584393), np.float32(0.05313966), np.float32(0.055079766), np.float32(0.056982048), np.float32(0.054381624), np.float32(0.059774555), np.float32(0.06253499), np.float32(0.06447176), np.float32(0.06764557), np.float32(0.07320733), np.float32(0.083668195), np.float32(0.08494649), np.float32(0.08581462), np.float32(0.08547496), np.float32(0.08161015), np.float32(0.077990256), np.float32(0.07753596), np.float32(0.083198234), np.float32(0.08211621), np.float32(0.08677871), np.float32(0.095778085), np.float32(0.10302927), np.float32(0.101906165), np.float32(0.10873544), np.float32(0.10608642), np.float32(0.1053016), np.float32(0.11399964), np.float32(0.1132382), np.float32(0.11432948), np.float32(0.11849872), np.float32(0.11598222), np.float32(0.106722064), np.float32(0.10740627), np.float32(0.108841866), np.float32(0.09937488), np.float32(0.08834448), np.float32(0.08884239), np.float32(0.1076803), np.float32(0.11854649), np.float32(0.12800945), np.float32(0.13787864), np.float32(0.16302112), np.float32(0.16643651), np.float32(0.18253286), np.float32(0.19700031), np.float32(0.2187894), np.float32(0.19774823), np.float32(0.23259795), np.float32(0.25277203), np.float32(0.26367632), np.float32(0.28191268), np.float32(0.34209746), np.float32(0.38664144), np.float32(0.43443248), np.float32(0.47997427), np.float32(0.542675), np.float32(0.5986659), np.float32(0.6665727), np.float32(0.72580415), np.float32(0.7675473), np.float32(0.7843913), np.float32(0.8297466), np.float32(0.862512), np.float32(0.887904), np.float32(0.90797615), np.float32(0.91212606), np.float32(0.9273328), np.float32(0.9376744), np.float32(0.9455055), np.float32(0.95020634), np.float32(0.9566373), np.float32(0.9600933), np.float32(0.96554613), np.float32(0.96729875), np.float32(0.97168845), np.float32(0.97393405), np.float32(0.97594506), np.float32(0.9766384), np.float32(0.9778813), np.float32(0.9798752), np.float32(0.9808475), np.float32(0.9809591), np.float32(0.98215646), np.float32(0.98311263), np.float32(0.9838118), np.float32(0.9832476), np.float32(0.9826093), np.float32(0.98131645), np.float32(0.97827107), np.float32(0.9740674), np.float32(0.96968913), np.float32(0.96366227), np.float32(0.95577633), np.float32(0.94087744), np.float32(0.92928845), np.float32(0.9113912), np.float32(0.8867381), np.float32(0.86911654), np.float32(0.86603963), np.float32(0.84794605), np.float32(0.83231145), np.float32(0.819438), np.float32(0.78233063), np.float32(0.7507781), np.float32(0.73342764), np.float32(0.72170687), np.float32(0.6917074), np.float32(0.6597628), np.float32(0.5531752), np.float32(0.500224), np.float32(0.48290026), np.float32(0.4202417), np.float32(0.40396094), np.float32(0.37935573), np.float32(0.35147148), np.float32(0.28946978), np.float32(0.2855838), np.float32(0.28156388), np.float32(0.23610972), np.float32(0.19118777), np.float32(0.19621904), np.float32(0.18151152), np.float32(0.16003086), np.float32(0.1258148), np.float32(0.11315503), np.float32(0.0974885), np.float32(0.10283174), np.float32(0.11248419), np.float32(0.111050226), np.float32(0.096661136), np.float32(0.08388033), np.float32(0.079235315), np.float32(0.080164716), np.float32(0.09046591), np.float32(0.09421902), np.float32(0.10877341), np.float32(0.10435381), np.float32(0.08300282), np.float32(0.08327216), np.float32(0.114671946), np.float32(0.09634592), np.float32(0.07574844), np.float32(0.0801843), np.float32(0.07904322), np.float32(0.061932337), np.float32(0.06333931), np.float32(0.069631025), np.float32(0.06712), np.float32(0.06352104), np.float32(0.069245756), np.float32(0.0737782), np.float32(0.08214908), np.float32(0.08113745), np.float32(0.08090417), np.float32(0.076198086), np.float32(0.06903731), np.float32(0.066480085), np.float32(0.061158434), np.float32(0.049898073), np.float32(0.044123523), np.float32(0.03605716), np.float32(0.035169795), np.float32(0.031234086), np.float32(0.029224586), np.float32(0.030867165), np.float32(0.030199405), np.float32(0.029638711), np.float32(0.030665182), np.float32(0.034273732), np.float32(0.03297388), np.float32(0.033017896), np.float32(0.03414216), np.float32(0.03250515), np.float32(0.029014021), np.float32(0.028373845), np.float32(0.024753353), np.float32(0.0227158), np.float32(0.024491483), np.float32(0.02544281), np.float32(0.022514503), np.float32(0.021824932), np.float32(0.025646852), np.float32(0.026078112), np.float32(0.026038673), np.float32(0.028205832), np.float32(0.031055918), np.float32(0.031968743), np.float32(0.032008793), np.float32(0.033344615), np.float32(0.03862419), np.float32(0.03762791), np.float32(0.036334693), np.float32(0.035563152), np.float32(0.037387222), np.float32(0.032335132), np.float32(0.02806494), np.float32(0.030305125), np.float32(0.031878937), np.float32(0.028118826), np.float32(0.029972821), np.float32(0.032232493), np.float32(0.030987453), np.float32(0.031525817), np.float32(0.03601603), np.float32(0.043904927), np.float32(0.045361653), np.float32(0.053159088), np.float32(0.061389163), np.float32(0.07247502), np.float32(0.084437154), np.float32(0.094607934), np.float32(0.11104221), np.float32(0.11089097), np.float32(0.111731336), np.float32(0.11688578), np.float32(0.11476774), np.float32(0.101734266), np.float32(0.101101816), np.float32(0.10944768), np.float32(0.10927451), np.float32(0.09548701), np.float32(0.10368123), np.float32(0.112743825), np.float32(0.10492728), np.float32(0.10904354), np.float32(0.11310086), np.float32(0.11770527), np.float32(0.11041906), np.float32(0.117785275), np.float32(0.11249613), np.float32(0.105368584), np.float32(0.10919902), np.float32(0.098558806), np.float32(0.08949868), np.float32(0.08794455), np.float32(0.09430877), np.float32(0.084811285), np.float32(0.07001693), np.float32(0.06618538), np.float32(0.06588193), np.float32(0.06365108), np.float32(0.05599167), np.float32(0.052828133), np.float32(0.054307066), np.float32(0.05132535), np.float32(0.045356464), np.float32(0.046520535), np.float32(0.045743644), np.float32(0.043038115), np.float32(0.04109185), np.float32(0.043731056), np.float32(0.044559326), np.float32(0.039320666), np.float32(0.041039), np.float32(0.037874047), np.float32(0.032450642), np.float32(0.034346495), np.float32(0.037104767), np.float32(0.031512365), np.float32(0.030885814), np.float32(0.03439204), np.float32(0.036636725), np.float32(0.03558944), np.float32(0.03921316), np.float32(0.046666723), np.float32(0.049120933), np.float32(0.04601051), np.float32(0.049697198), np.float32(0.05608733), np.float32(0.056704316), np.float32(0.062406547), np.float32(0.07400194), np.float32(0.0781802), np.float32(0.084290415), np.float32(0.08246109), np.float32(0.08385845), np.float32(0.08522902), np.float32(0.07662384), np.float32(0.06979209), np.float32(0.0667977), np.float32(0.065160304), np.float32(0.05765225), np.float32(0.058144756), np.float32(0.055712637), np.float32(0.05745566), np.float32(0.059399962), np.float32(0.059944388), np.float32(0.056031276), np.float32(0.04896023), np.float32(0.04594939), np.float32(0.045546737), np.float32(0.04349723), np.float32(0.03883653), np.float32(0.03904392), np.float32(0.0330879), np.float32(0.029402867), np.float32(0.027573446), np.float32(0.027164908), np.float32(0.028747689), np.float32(0.02927507), np.float32(0.029743439), np.float32(0.031582855), np.float32(0.03574964), np.float32(0.03805571), np.float32(0.04188955), np.float32(0.046420783), np.float32(0.055845894), np.float32(0.06540412), np.float32(0.059899393), np.float32(0.057658978), np.float32(0.06343283), np.float32(0.06376579), np.float32(0.06258776), np.float32(0.06148282), np.float32(0.05744511), np.float32(0.05560598), np.float32(0.056789476), np.float32(0.054912884), np.float32(0.053690314), np.float32(0.05668457), np.float32(0.06205294), np.float32(0.060205262), np.float32(0.06800138), np.float32(0.08795607), np.float32(0.08218861), np.float32(0.07284435), np.float32(0.0687693), np.float32(0.07220789), np.float32(0.061033852), np.float32(0.051590048), np.float32(0.05185994), np.float32(0.05155377), np.float32(0.047256023), np.float32(0.04251446), np.float32(0.048794884), np.float32(0.05334641), np.float32(0.05040496), np.float32(0.051709857), np.float32(0.05607838), np.float32(0.060058143), np.float32(0.058395173), np.float32(0.057794806), np.float32(0.057798505), np.float32(0.057141773), np.float32(0.053658307), np.float32(0.052399214), np.float32(0.04815551), np.float32(0.040955216), np.float32(0.040844593), np.float32(0.046749104), np.float32(0.047004215), np.float32(0.04093959), np.float32(0.045875624), np.float32(0.057448708), np.float32(0.05930248), np.float32(0.058142222), np.float32(0.06638528), np.float32(0.07730483), np.float32(0.07242684), np.float32(0.072599664), np.float32(0.081910215), np.float32(0.08298221), np.float32(0.07719175), np.float32(0.07416404), np.float32(0.08435249), np.float32(0.08697785), np.float32(0.075416274), np.float32(0.07590916), np.float32(0.082959846), np.float32(0.07704699), np.float32(0.08337045), np.float32(0.10370529), np.float32(0.12496185), np.float32(0.11688046), np.float32(0.11583149), np.float32(0.14191677), np.float32(0.15412532), np.float32(0.13903274), np.float32(0.121554986), np.float32(0.13437246), np.float32(0.112193674), np.float32(0.090750456), np.float32(0.08555545), np.float32(0.0837736), np.float32(0.07362311), np.float32(0.07018241), np.float32(0.07605479), np.float32(0.076550655), np.float32(0.06824641), np.float32(0.06895487), np.float32(0.07556169), np.float32(0.074582145), np.float32(0.06701756), np.float32(0.07110242), np.float32(0.07641583), np.float32(0.07023416), np.float32(0.05554875), np.float32(0.05899062), np.float32(0.0594807), np.float32(0.04927072), np.float32(0.049979202), np.float32(0.053691983), np.float32(0.05390859), np.float32(0.050438754), np.float32(0.05121737), np.float32(0.054294847), np.float32(0.05716599), np.float32(0.05856278), np.float32(0.06806943), np.float32(0.063693844), np.float32(0.06180082), np.float32(0.059780907), np.float32(0.061236553), np.float32(0.06189898), np.float32(0.061815526), np.float32(0.052798804), np.float32(0.049638093), np.float32(0.0463907), np.float32(0.04194678), np.float32(0.040801782), np.float32(0.04017959), np.float32(0.039602958), np.float32(0.04001266), np.float32(0.048456468), np.float32(0.04739087), np.float32(0.038645454), np.float32(0.037704263), np.float32(0.036165915), np.float32(0.03496575), np.float32(0.031324632), np.float32(0.028956896), np.float32(0.024419017), np.float32(0.021924922), np.float32(0.021055233), np.float32(0.021819757), np.float32(0.020874089), np.float32(0.021634828), np.float32(0.022698192), np.float32(0.022960404), np.float32(0.024663674), np.float32(0.030020688), np.float32(0.035595383), np.float32(0.03308513), np.float32(0.04035162), np.float32(0.041079476), np.float32(0.04000802), np.float32(0.038000543), np.float32(0.032824308), np.float32(0.02847903), np.float32(0.030947614), np.float32(0.029504938), np.float32(0.028725972), np.float32(0.028530966), np.float32(0.030782584), np.float32(0.031334765), np.float32(0.03079236), np.float32(0.031615097), np.float32(0.03471337), np.float32(0.041178375), np.float32(0.04121334), np.float32(0.045067046), np.float32(0.05298516), np.float32(0.0613718), np.float32(0.057647265), np.float32(0.05041666), np.float32(0.051353488), np.float32(0.051859178), np.float32(0.043868624), np.float32(0.0416787), np.float32(0.042289853), np.float32(0.0402302), np.float32(0.036158852), np.float32(0.040013112), np.float32(0.04308843), np.float32(0.040319417), np.float32(0.04161582), np.float32(0.050774693), np.float32(0.06235603), np.float32(0.06694256), np.float32(0.074492946), np.float32(0.09349415), np.float32(0.09856331), np.float32(0.102290496), np.float32(0.108370036), np.float32(0.105167), np.float32(0.08753455), np.float32(0.083078854), np.float32(0.07883173), np.float32(0.08012742), np.float32(0.07873921), np.float32(0.078579746), np.float32(0.08016487), np.float32(0.07892904), np.float32(0.071201935), np.float32(0.072924726), np.float32(0.07539116), np.float32(0.068944864), np.float32(0.06511418), np.float32(0.06428775), np.float32(0.066408865), np.float32(0.06216156), np.float32(0.062351912), np.float32(0.05585152), np.float32(0.05085694), np.float32(0.048699982), np.float32(0.05276312), np.float32(0.053300794), np.float32(0.051535774), np.float32(0.061356906), np.float32(0.06851561), np.float32(0.059768107), np.float32(0.06450726), np.float32(0.073286735), np.float32(0.06736574), np.float32(0.056273483), np.float32(0.06496227), np.float32(0.0749968), np.float32(0.06831919), np.float32(0.06165155), np.float32(0.07677031), np.float32(0.07519698), np.float32(0.069378056), np.float32(0.077166855), np.float32(0.08855778), np.float32(0.09707332), np.float32(0.08870999), np.float32(0.09794396), np.float32(0.100154445), np.float32(0.086243026), np.float32(0.07121638), np.float32(0.06979808), np.float32(0.06491941), np.float32(0.055081036), np.float32(0.05124471), np.float32(0.05836236), np.float32(0.054054663), np.float32(0.057113726), np.float32(0.061468117), np.float32(0.06651491), np.float32(0.06620223), np.float32(0.06246244), np.float32(0.064538784), np.float32(0.069460765), np.float32(0.07252714), np.float32(0.08351558), np.float32(0.09606232), np.float32(0.098110504), np.float32(0.08619265), np.float32(0.083837815), np.float32(0.082320884), np.float32(0.07189545), np.float32(0.068146415), np.float32(0.0718961), np.float32(0.07838435), np.float32(0.06698032), np.float32(0.06160734), np.float32(0.077295795), np.float32(0.075110905), np.float32(0.06572384), np.float32(0.069797345), np.float32(0.080558695), np.float32(0.08031146), np.float32(0.08004492), np.float32(0.092170194), np.float32(0.09456835), np.float32(0.097746976), np.float32(0.104678705), np.float32(0.10876171), np.float32(0.10899135), np.float32(0.096933104), np.float32(0.08984146), np.float32(0.09922054), np.float32(0.09083099), np.float32(0.086037874), np.float32(0.09252939), np.float32(0.11008716), np.float32(0.11252508), np.float32(0.1051667), np.float32(0.11899811), np.float32(0.12918977), np.float32(0.11906971), np.float32(0.12583253), np.float32(0.14312494), np.float32(0.14094806), np.float32(0.12042891), np.float32(0.13229573), np.float32(0.1240895), np.float32(0.11137979), np.float32(0.12160934), np.float32(0.12256839), np.float32(0.11341429), np.float32(0.09803314), np.float32(0.08023267), np.float32(0.0749348), np.float32(0.07003307), np.float32(0.064653024), np.float32(0.06577251), np.float32(0.07500874), np.float32(0.07438355), np.float32(0.06972673), np.float32(0.08098427), np.float32(0.087947324), np.float32(0.104674056), np.float32(0.13007717), np.float32(0.14842565), np.float32(0.17066884), np.float32(0.19200593), np.float32(0.22075157), np.float32(0.27007338), np.float32(0.35493425), np.float32(0.42582193), np.float32(0.47698575), np.float32(0.5264295), np.float32(0.5881634), np.float32(0.6637534), np.float32(0.7166503), np.float32(0.7938572), np.float32(0.8463264), np.float32(0.8716347), np.float32(0.9043741), np.float32(0.92420524), np.float32(0.93232685), np.float32(0.94943357), np.float32(0.96133), np.float32(0.96778286), np.float32(0.970361), np.float32(0.9736438), np.float32(0.97591066), np.float32(0.9766922), np.float32(0.97751164), np.float32(0.9772413), np.float32(0.97550213), np.float32(0.97425324), np.float32(0.975225), np.float32(0.9747021), np.float32(0.97262436), np.float32(0.9721923), np.float32(0.9694769), np.float32(0.96751285), np.float32(0.964079), np.float32(0.96197605), np.float32(0.9618556), np.float32(0.954268), np.float32(0.9481022), np.float32(0.94855684), np.float32(0.9376085), np.float32(0.9246763), np.float32(0.91347885), np.float32(0.89649963), np.float32(0.894475), np.float32(0.87160134), np.float32(0.8381761), np.float32(0.797535), np.float32(0.7497726), np.float32(0.6876894), np.float32(0.604776), np.float32(0.5572462), np.float32(0.5019696), np.float32(0.42975202), np.float32(0.37318647), np.float32(0.23760633), np.float32(0.21086515), np.float32(0.1952558), np.float32(0.1836102), np.float32(0.17914702), np.float32(0.13873403), np.float32(0.13561738), np.float32(0.11047282), np.float32(0.0964128), np.float32(0.08086536), np.float32(0.08863173), np.float32(0.09036102), np.float32(0.07912611), np.float32(0.074222356), np.float32(0.07606449), np.float32(0.069201626), np.float32(0.064088106), np.float32(0.065333754), np.float32(0.063225396), np.float32(0.057742693), np.float32(0.057206936), np.float32(0.059064962), np.float32(0.057527225), np.float32(0.061566066), np.float32(0.058514416), np.float32(0.06653595), np.float32(0.057647083), np.float32(0.05060957), np.float32(0.055107147), np.float32(0.054306477), np.float32(0.044227432), np.float32(0.04837539), np.float32(0.056900226), np.float32(0.05584706), np.float32(0.043590944), np.float32(0.04631934), np.float32(0.04586115), np.float32(0.04105867), np.float32(0.03571412), np.float32(0.04345407), np.float32(0.04587505), np.float32(0.04402167), np.float32(0.042205628), np.float32(0.049532577), np.float32(0.04979253), np.float32(0.04814594), np.float32(0.055087794), np.float32(0.059582785), np.float32(0.054316532), np.float32(0.052510038), np.float32(0.0543783), np.float32(0.05312509), np.float32(0.052655783), np.float32(0.05029314), np.float32(0.048479337), np.float32(0.04665046), np.float32(0.04224593), np.float32(0.03956699), np.float32(0.039409354), np.float32(0.040645998), np.float32(0.041066755), np.float32(0.04163937), np.float32(0.05195739), np.float32(0.055152465), np.float32(0.060855567), np.float32(0.06659441), np.float32(0.07164608), np.float32(0.07549347), np.float32(0.07288702), np.float32(0.08089683), np.float32(0.08278219), np.float32(0.07839762), np.float32(0.07379477), np.float32(0.07191979), np.float32(0.080790974), np.float32(0.07476153), np.float32(0.07157998), np.float32(0.07862969), np.float32(0.08442388), np.float32(0.07715784), np.float32(0.07352765), np.float32(0.082779616), np.float32(0.08323898), np.float32(0.07008781), np.float32(0.06910227), np.float32(0.07780711), np.float32(0.076776765), np.float32(0.06846256), np.float32(0.061159503), np.float32(0.06791058), np.float32(0.05697441), np.float32(0.04718259), np.float32(0.04769894), np.float32(0.052921955), np.float32(0.048727624), np.float32(0.04424228), np.float32(0.054552972), np.float32(0.059796233), np.float32(0.054042965), np.float32(0.0556427), np.float32(0.067064), np.float32(0.068758436), np.float32(0.0676555), np.float32(0.08131727), np.float32(0.096776485), np.float32(0.1001668), np.float32(0.10730768), np.float32(0.12588729), np.float32(0.143725), np.float32(0.12528333), np.float32(0.12936948), np.float32(0.16038588), np.float32(0.18515669), np.float32(0.15691443), np.float32(0.17839397), np.float32(0.21063982), np.float32(0.19502407), np.float32(0.1554101), np.float32(0.1782439), np.float32(0.197103), np.float32(0.17853646), np.float32(0.1455344), np.float32(0.15789847), np.float32(0.14365429), np.float32(0.1254543), np.float32(0.14338672), np.float32(0.15641238), np.float32(0.14557987), np.float32(0.14752166), np.float32(0.15094766), np.float32(0.14974211), np.float32(0.14770567), np.float32(0.12410095), np.float32(0.13118659), np.float32(0.121719554), np.float32(0.11410491), np.float32(0.10246844), np.float32(0.087868854), np.float32(0.081535056), np.float32(0.06434656), np.float32(0.06318749), np.float32(0.071085684), np.float32(0.068489835), np.float32(0.07246678), np.float32(0.08485791), np.float32(0.09402752), np.float32(0.09520209), np.float32(0.09225085), np.float32(0.10050556), np.float32(0.096675), np.float32(0.09253396), np.float32(0.08076667), np.float32(0.07494913), np.float32(0.07532715), np.float32(0.06659286), np.float32(0.061460998), np.float32(0.067644835), np.float32(0.07581437), np.float32(0.07068683), np.float32(0.068986766), np.float32(0.0810236), np.float32(0.08948846), np.float32(0.08898311), np.float32(0.09394297), np.float32(0.1113703), np.float32(0.09957239), np.float32(0.09418879), np.float32(0.08349328), np.float32(0.0719192), np.float32(0.06455969), np.float32(0.059150398), np.float32(0.053490076), np.float32(0.045560528), np.float32(0.042226195), np.float32(0.039111827), np.float32(0.03479268), np.float32(0.034737848), np.float32(0.03909063), np.float32(0.041036718), np.float32(0.040240917), np.float32(0.04590154), np.float32(0.05374834), np.float32(0.072905846), np.float32(0.0837643), np.float32(0.08814398), np.float32(0.09452177), np.float32(0.091029726), np.float32(0.09924916), np.float32(0.10120402), np.float32(0.10577379), np.float32(0.09586538), np.float32(0.10126553), np.float32(0.113606334), np.float32(0.11392917), np.float32(0.11744393), np.float32(0.13435027), np.float32(0.15993184), np.float32(0.17011443), np.float32(0.19819607), np.float32(0.24631605), np.float32(0.287218), np.float32(0.3052784), np.float32(0.27555597), np.float32(0.30692583), np.float32(0.32217538), np.float32(0.2561965), np.float32(0.24326514), np.float32(0.23274866), np.float32(0.08138923), np.float32(0.07465067), np.float32(0.07479071), np.float32(0.063427396), np.float32(0.054983504), np.float32(0.052052435), np.float32(0.05563259), np.float32(0.052707724), np.float32(0.051814407), np.float32(0.06379237), np.float32(0.05924098), np.float32(0.05813934), np.float32(0.065976866), np.float32(0.059405435), np.float32(0.051969286), np.float32(0.04847318), np.float32(0.05203598), np.float32(0.056349017), np.float32(0.052702703), np.float32(0.054926585), np.float32(0.058983356), np.float32(0.053824883), np.float32(0.055193108), np.float32(0.05995441), np.float32(0.07337234), np.float32(0.06750706), np.float32(0.072389595), np.float32(0.0850784), np.float32(0.08063161), np.float32(0.07826382), np.float32(0.0765646), np.float32(0.08248764), np.float32(0.070987664), np.float32(0.05609724), np.float32(0.05829997), np.float32(0.057955943), np.float32(0.053153027), np.float32(0.051431645), np.float32(0.054630976), np.float32(0.061251417), np.float32(0.050668824), np.float32(0.044279538), np.float32(0.04574959), np.float32(0.046160948), np.float32(0.037418164), np.float32(0.035180647), np.float32(0.03549051), np.float32(0.033998713), np.float32(0.03430347), np.float32(0.0354089), np.float32(0.0412377), np.float32(0.037215624), np.float32(0.034965217), np.float32(0.040727396), np.float32(0.045596622), np.float32(0.051419605), np.float32(0.06312562), np.float32(0.071285814), np.float32(0.07690051), np.float32(0.075681664), np.float32(0.08885237), np.float32(0.09532528), np.float32(0.099250436), np.float32(0.104030095), np.float32(0.111936554), np.float32(0.11513385), np.float32(0.11506285), np.float32(0.11028499), np.float32(0.105561964), np.float32(0.112940624), np.float32(0.10932783), np.float32(0.093994364), np.float32(0.09722947), np.float32(0.1058448), np.float32(0.10445), np.float32(0.09879921), np.float32(0.10578065), np.float32(0.11087148), np.float32(0.10996326), np.float32(0.099525996), np.float32(0.08798114), np.float32(0.07904605), np.float32(0.07623451), np.float32(0.068403915), np.float32(0.056812942), np.float32(0.05384114), np.float32(0.051026504), np.float32(0.045587447), np.float32(0.04434287), np.float32(0.048221003), np.float32(0.04487947), np.float32(0.045391172), np.float32(0.052020904), np.float32(0.056047168), np.float32(0.052707903), np.float32(0.061387394), np.float32(0.068523265), np.float32(0.06765071), np.float32(0.065217786), np.float32(0.07163728), np.float32(0.08196217), np.float32(0.071270585), np.float32(0.063194014), np.float32(0.061695125), np.float32(0.06522819), np.float32(0.057645455), np.float32(0.05058934), np.float32(0.05468411), np.float32(0.060720176), np.float32(0.05312932), np.float32(0.04959726), np.float32(0.058603335), np.float32(0.06409576), np.float32(0.056349274), np.float32(0.05146681), np.float32(0.05793163), np.float32(0.051226955), np.float32(0.040120646), np.float32(0.038816255), np.float32(0.039388523), np.float32(0.03699786), np.float32(0.032159492), np.float32(0.034127), np.float32(0.034610737), np.float32(0.030293848), np.float32(0.028435215), np.float32(0.03105672), np.float32(0.033422302), np.float32(0.03100853), np.float32(0.0321253), np.float32(0.036195062), np.float32(0.035679102), np.float32(0.036300022), np.float32(0.040613294), np.float32(0.04693986), np.float32(0.046983417), np.float32(0.05225731), np.float32(0.058445305), np.float32(0.06286303), np.float32(0.058966048), np.float32(0.06121723), np.float32(0.070969254), np.float32(0.074547686), np.float32(0.07029951), np.float32(0.07305165), np.float32(0.0838628), np.float32(0.083543964), np.float32(0.078202985), np.float32(0.08149993), np.float32(0.09088324), np.float32(0.08423203), np.float32(0.07623159), np.float32(0.08202394), np.float32(0.087974176), np.float32(0.069979474), np.float32(0.06650733), np.float32(0.06912979), np.float32(0.06754046), np.float32(0.058730487), np.float32(0.04456965), np.float32(0.04144556), np.float32(0.03522754), np.float32(0.0288932), np.float32(0.027935153), np.float32(0.026486775), np.float32(0.022105247), np.float32(0.021396726), np.float32(0.024808032), np.float32(0.029790875), np.float32(0.029238738), np.float32(0.03148938), np.float32(0.032817133), np.float32(0.034712873), np.float32(0.04078585), np.float32(0.04784593), np.float32(0.051267408), np.float32(0.057375245), np.float32(0.059562683), np.float32(0.06272595), np.float32(0.06859574), np.float32(0.06778404), np.float32(0.06353035), np.float32(0.06207889), np.float32(0.07523875), np.float32(0.07054917), np.float32(0.06354382), np.float32(0.064909704), np.float32(0.070845135), np.float32(0.06256524), np.float32(0.058658622), np.float32(0.060908493), np.float32(0.05927491), np.float32(0.049901333), np.float32(0.04872609), np.float32(0.05191967), np.float32(0.056675825), np.float32(0.06083797), np.float32(0.062015913), np.float32(0.06556108), np.float32(0.068306334), np.float32(0.059959907), np.float32(0.061535224), np.float32(0.06618491), np.float32(0.06907833), np.float32(0.07106369), np.float32(0.08451122), np.float32(0.10231776), np.float32(0.1151252), np.float32(0.14185585), np.float32(0.17163391), np.float32(0.23482315), np.float32(0.26115865), np.float32(0.3031424), np.float32(0.40467662), np.float32(0.41270342), np.float32(0.40002656), np.float32(0.43880725), np.float32(0.54623425), np.float32(0.43541253), np.float32(0.34575984), np.float32(0.3102941), np.float32(0.28390205), np.float32(0.22362924), np.float32(0.19166964), np.float32(0.21370351), np.float32(0.21969336), np.float32(0.20107415), np.float32(0.1992418), np.float32(0.20356856), np.float32(0.1719121), np.float32(0.14945862), np.float32(0.12523945), np.float32(0.083219625), np.float32(0.072281234), np.float32(0.06233133), np.float32(0.05346488), np.float32(0.046907764), np.float32(0.041034438), np.float32(0.03645634), np.float32(0.034760438), np.float32(0.034416292), np.float32(0.03441839), np.float32(0.034783404), np.float32(0.040517014), np.float32(0.042622015), np.float32(0.04302293), np.float32(0.042266686), np.float32(0.04647523), np.float32(0.048857503), np.float32(0.04505019), np.float32(0.044110574), np.float32(0.039514747), np.float32(0.037656024), np.float32(0.03341696), np.float32(0.02608406), np.float32(0.028509377), np.float32(0.033828557), np.float32(0.032234352), np.float32(0.033955913), np.float32(0.038454182), np.float32(0.041449964), np.float32(0.043140814), np.float32(0.050245617), np.float32(0.056829188), np.float32(0.05887627), np.float32(0.051151976), np.float32(0.05862681), np.float32(0.06545026), np.float32(0.058559485), np.float32(0.051934015), np.float32(0.055307478), np.float32(0.05757705), np.float32(0.04887073), np.float32(0.04793045), np.float32(0.05545028), np.float32(0.06144265), np.float32(0.05109877), np.float32(0.050270095), np.float32(0.060212944), np.float32(0.0561592), np.float32(0.053442307), np.float32(0.059868257), np.float32(0.06750494), np.float32(0.06706616), np.float32(0.066059455), np.float32(0.072924495), np.float32(0.077613495), np.float32(0.071841344), np.float32(0.07768058), np.float32(0.09251943), np.float32(0.08755087), np.float32(0.081775956), np.float32(0.08372983), np.float32(0.098680414), np.float32(0.09280038), np.float32(0.08733351), np.float32(0.093476884), np.float32(0.09955478), np.float32(0.08424391), np.float32(0.07808024), np.float32(0.08850833), np.float32(0.10845028), np.float32(0.097997546), np.float32(0.098234996), np.float32(0.10805117), np.float32(0.115225166), np.float32(0.10135872), np.float32(0.091284156), np.float32(0.086768694), np.float32(0.08152852), np.float32(0.066965155), np.float32(0.060923427), np.float32(0.060111403), np.float32(0.053950522), np.float32(0.051031873), np.float32(0.054709427), np.float32(0.06072423), np.float32(0.054917082), np.float32(0.056114938), np.float32(0.06646615), np.float32(0.07272241), np.float32(0.07466498), np.float32(0.08721261), np.float32(0.10210948), np.float32(0.10068677), np.float32(0.10586518), np.float32(0.12370132), np.float32(0.14171503), np.float32(0.12583205), np.float32(0.11268778), np.float32(0.13141716), np.float32(0.13094944), np.float32(0.1259128), np.float32(0.13580759), np.float32(0.17048271), np.float32(0.24572024), np.float32(0.24388954), np.float32(0.2532337), np.float32(0.27361542), np.float32(0.26297778), np.float32(0.26619864), np.float32(0.29433736), np.float32(0.27603102), np.float32(0.26221803), np.float32(0.2542738), np.float32(0.2332928), np.float32(0.17919372), np.float32(0.1739312), np.float32(0.13055143), np.float32(0.08472082), np.float32(0.07150328), np.float32(0.081820846), np.float32(0.06991669), np.float32(0.057336587), np.float32(0.059610322), np.float32(0.0601921), np.float32(0.054462194), np.float32(0.052574437), np.float32(0.052266523), np.float32(0.047827598), np.float32(0.045247365), np.float32(0.045182563), np.float32(0.046924382), np.float32(0.044115245), np.float32(0.04700882), np.float32(0.04561407), np.float32(0.044015538), np.float32(0.03832687), np.float32(0.03763955), np.float32(0.03927172), np.float32(0.04106806), np.float32(0.038139265), np.float32(0.039391704), np.float32(0.045828957), np.float32(0.045993365), np.float32(0.04253159), np.float32(0.050789125), np.float32(0.06308141), np.float32(0.057796754), np.float32(0.060156733), np.float32(0.06903551), np.float32(0.06994378), np.float32(0.06600986), np.float32(0.06792621), np.float32(0.07425454), np.float32(0.0709316), np.float32(0.061847463), np.float32(0.063003555), np.float32(0.05889009), np.float32(0.05515803), np.float32(0.051453736), np.float32(0.060204603), np.float32(0.065245606), np.float32(0.067205414), np.float32(0.069736406), np.float32(0.066743374), np.float32(0.07133006), np.float32(0.06631062), np.float32(0.061553773), np.float32(0.06166079), np.float32(0.061928656), np.float32(0.053565428), np.float32(0.049471915), np.float32(0.04697836), np.float32(0.042569965), np.float32(0.038556512), np.float32(0.03755244), np.float32(0.04058033), np.float32(0.04109741), np.float32(0.039412055), np.float32(0.045225527), np.float32(0.052679706), np.float32(0.052508008), np.float32(0.06015573), np.float32(0.06521326), np.float32(0.061084855), np.float32(0.06140948), np.float32(0.06778532), np.float32(0.071131065), np.float32(0.06888136), np.float32(0.06697942), np.float32(0.06963992), np.float32(0.06983069), np.float32(0.06972643), np.float32(0.07181491), np.float32(0.073215194), np.float32(0.073175475), np.float32(0.072358586), np.float32(0.07636972), np.float32(0.08135649), np.float32(0.08179025), np.float32(0.075037874), np.float32(0.07717083), np.float32(0.07477742), np.float32(0.06510524), np.float32(0.058321673), np.float32(0.054135118), np.float32(0.04822861), np.float32(0.046739563), np.float32(0.05013627), np.float32(0.049749963), np.float32(0.0520446), np.float32(0.06331741), np.float32(0.07512909), np.float32(0.06996796), np.float32(0.062410336), np.float32(0.06800394), np.float32(0.07067841), np.float32(0.06835185), np.float32(0.065042965), np.float32(0.06977916), np.float32(0.071866214), np.float32(0.06921921), np.float32(0.06352103), np.float32(0.06802099), np.float32(0.06417111), np.float32(0.05528346), np.float32(0.05180876), np.float32(0.053521723), np.float32(0.0508417), np.float32(0.047500487), np.float32(0.050893918), np.float32(0.057908315), np.float32(0.05676707), np.float32(0.06362302), np.float32(0.06125176), np.float32(0.06652392), np.float32(0.064283416), np.float32(0.07135037), np.float32(0.08411325), np.float32(0.08825169), np.float32(0.070461825), np.float32(0.07834827), np.float32(0.098434575), np.float32(0.09259989), np.float32(0.08316767), np.float32(0.09045146), np.float32(0.08943161), np.float32(0.07995258), np.float32(0.075951345), np.float32(0.08570149), np.float32(0.0887635), np.float32(0.0803029), np.float32(0.09558101), np.float32(0.11300392), np.float32(0.12699047), np.float32(0.123030365), np.float32(0.09398752), np.float32(0.08756203), np.float32(0.0910563), np.float32(0.07573377), np.float32(0.064305395), np.float32(0.061207153), np.float32(0.061148047), np.float32(0.050822884), np.float32(0.04859355), np.float32(0.053503945), np.float32(0.052207567), np.float32(0.049199544), np.float32(0.057251107), np.float32(0.0650443), np.float32(0.071458265), np.float32(0.08703783), np.float32(0.09227611), np.float32(0.092273), np.float32(0.09848958), np.float32(0.11383094), np.float32(0.1103048), np.float32(0.095820315), np.float32(0.07769237), np.float32(0.07248917), np.float32(0.076334625), np.float32(0.06608932), np.float32(0.054832514), np.float32(0.0564846), np.float32(0.058134258), np.float32(0.052950047), np.float32(0.04794919), np.float32(0.05720309), np.float32(0.05842383), np.float32(0.049457382), np.float32(0.049892705), np.float32(0.04919631), np.float32(0.044336993), np.float32(0.03590737), np.float32(0.032811746), np.float32(0.033520993), np.float32(0.036392204), np.float32(0.033205554), np.float32(0.03731106), np.float32(0.040395685), np.float32(0.03628413), np.float32(0.03398776), np.float32(0.037927557), np.float32(0.038385127), np.float32(0.036285546), np.float32(0.03943414), np.float32(0.043355446), np.float32(0.04379975), np.float32(0.0429297), np.float32(0.048982516), np.float32(0.05665734), np.float32(0.056650717), np.float32(0.05670632), np.float32(0.06349234), np.float32(0.058589686), np.float32(0.058793906), np.float32(0.05577561), np.float32(0.05798742), np.float32(0.057459764), np.float32(0.04573092), np.float32(0.04255554), np.float32(0.042298835), np.float32(0.03994662), np.float32(0.033004873), np.float32(0.036962282), np.float32(0.04084769), np.float32(0.03997945), np.float32(0.041388683), np.float32(0.044329256), np.float32(0.04984639), np.float32(0.0552569), np.float32(0.060074918), np.float32(0.060856417), np.float32(0.061433896), np.float32(0.057757713), np.float32(0.052188374), np.float32(0.040615078), np.float32(0.040888116), np.float32(0.0411691), np.float32(0.035792336), np.float32(0.038165968), np.float32(0.044599272), np.float32(0.04471859), np.float32(0.048917923), np.float32(0.05173419), np.float32(0.053876318), np.float32(0.068503164), np.float32(0.0819683), np.float32(0.09041851), np.float32(0.10074493), np.float32(0.10616329), np.float32(0.112939335), np.float32(0.12706412), np.float32(0.13168262), np.float32(0.12711136), np.float32(0.12524822), np.float32(0.15048733), np.float32(0.14401312), np.float32(0.14886871), np.float32(0.16808768), np.float32(0.20624943), np.float32(0.19634263), np.float32(0.20552151), np.float32(0.22735347), np.float32(0.24929568), np.float32(0.23220743), np.float32(0.23339078), np.float32(0.26001), np.float32(0.27832028), np.float32(0.25598404), np.float32(0.25533396), np.float32(0.25958636), np.float32(0.2393675), np.float32(0.21133988), np.float32(0.18661948), np.float32(0.14239562), np.float32(0.13494271), np.float32(0.119680114), np.float32(0.12720741), np.float32(0.1368765), np.float32(0.122583665), np.float32(0.115083925), np.float32(0.100413084), np.float32(0.0978937), np.float32(0.07865465), np.float32(0.07068829), np.float32(0.071183756), np.float32(0.07463705), np.float32(0.07622471), np.float32(0.07087474), np.float32(0.073146716), np.float32(0.0673826), np.float32(0.062534794), np.float32(0.05590245), np.float32(0.059980597), np.float32(0.05614694), np.float32(0.04946375), np.float32(0.0516345), np.float32(0.05373288), np.float32(0.054730427), np.float32(0.05495621), np.float32(0.051042877), np.float32(0.045653824), np.float32(0.044636663), np.float32(0.040332206), np.float32(0.034992985), np.float32(0.037724257), np.float32(0.037516125), np.float32(0.041707203), np.float32(0.045760978), np.float32(0.051268857), np.float32(0.047497973), np.float32(0.04143552), np.float32(0.04423804), np.float32(0.04699248), np.float32(0.043677345), np.float32(0.040093835), np.float32(0.045682874), np.float32(0.05182988), np.float32(0.05053804), np.float32(0.052179527), np.float32(0.06118791), np.float32(0.063737445), np.float32(0.05808272), np.float32(0.0597927), np.float32(0.07398026), np.float32(0.080805995), np.float32(0.072665535), np.float32(0.08407734), np.float32(0.10242457), np.float32(0.10605836), np.float32(0.108947806), np.float32(0.123750314), np.float32(0.1293827), np.float32(0.12230642), np.float32(0.12177584), np.float32(0.13687125), np.float32(0.14642353), np.float32(0.12957263), np.float32(0.12841089), np.float32(0.14284903), np.float32(0.13395481), np.float32(0.12705016), np.float32(0.1342699), np.float32(0.14362332), np.float32(0.12550041), np.float32(0.13711976), np.float32(0.1578756), np.float32(0.16307077), np.float32(0.1403068), np.float32(0.16637103), np.float32(0.20522666), np.float32(0.17312936), np.float32(0.1568981), np.float32(0.16484155), np.float32(0.14538935), np.float32(0.115097225), np.float32(0.10116348), np.float32(0.110626206), np.float32(0.088930994), np.float32(0.074397825), np.float32(0.07736709), np.float32(0.075177476), np.float32(0.06291457), np.float32(0.06630125), np.float32(0.0689215), np.float32(0.07678432), np.float32(0.07070665), np.float32(0.074926704), np.float32(0.08792545), np.float32(0.08295925), np.float32(0.07594492), np.float32(0.08455841), np.float32(0.094540745), np.float32(0.07913163), np.float32(0.06946291), np.float32(0.07637895), np.float32(0.07215863), np.float32(0.064269476), np.float32(0.06979729), np.float32(0.07696591), np.float32(0.072882555), np.float32(0.06570823), np.float32(0.07163999), np.float32(0.0816226), np.float32(0.07512756), np.float32(0.075480536), np.float32(0.081837125), np.float32(0.08102708), np.float32(0.071150385), np.float32(0.070126064), np.float32(0.072661124), np.float32(0.06949896), np.float32(0.060554765), np.float32(0.064513296), np.float32(0.074311726), np.float32(0.069446325), np.float32(0.06419605), np.float32(0.06576731), np.float32(0.0745995), np.float32(0.07049975), np.float32(0.07277484), np.float32(0.08211396), np.float32(0.08212478), np.float32(0.075582944), np.float32(0.079987735), np.float32(0.08922122), np.float32(0.080917045), np.float32(0.076462165), np.float32(0.07582571), np.float32(0.08324437), np.float32(0.079454236), np.float32(0.07363897), np.float32(0.08154632), np.float32(0.089722395), np.float32(0.081709936), np.float32(0.0784422), np.float32(0.08715992), np.float32(0.09351726), np.float32(0.08649556), np.float32(0.07848159), np.float32(0.08420373), np.float32(0.08497055), np.float32(0.07606628), np.float32(0.07860398), np.float32(0.09444069), np.float32(0.08722802), np.float32(0.076740645), np.float32(0.08548089), np.float32(0.099853404), np.float32(0.097102344), np.float32(0.100046806), np.float32(0.09243534), np.float32(0.09772326), np.float32(0.08827281), np.float32(0.07553167), np.float32(0.07768505), np.float32(0.071821034), np.float32(0.06402704), np.float32(0.05945515), np.float32(0.06077796), np.float32(0.060018927), np.float32(0.05383797), np.float32(0.05831594), np.float32(0.059987843), np.float32(0.056381624), np.float32(0.05876446), np.float32(0.06402923), np.float32(0.06449017), np.float32(0.05766207), np.float32(0.057967085), np.float32(0.06043497), np.float32(0.056670014), np.float32(0.051556055), np.float32(0.047077395), np.float32(0.042994697), np.float32(0.042335976), np.float32(0.039733246), np.float32(0.034406006), np.float32(0.035483304), np.float32(0.036510438), np.float32(0.03506888), np.float32(0.035098106), np.float32(0.042158898), np.float32(0.045177195), np.float32(0.044050727), np.float32(0.04648756), np.float32(0.04830047), np.float32(0.051166046), np.float32(0.051946353), np.float32(0.049888354), np.float32(0.050620083), np.float32(0.055554368), np.float32(0.06268866), np.float32(0.06152591), np.float32(0.049320597), np.float32(0.04924842), np.float32(0.04646007), np.float32(0.043745324), np.float32(0.042715304), np.float32(0.047347598), np.float32(0.0484616), np.float32(0.048429694), np.float32(0.057406638), np.float32(0.06309496), np.float32(0.065606385), np.float32(0.06696104), np.float32(0.07178905), np.float32(0.07751722), np.float32(0.08985967), np.float32(0.09935126), np.float32(0.1017259), np.float32(0.09694301), np.float32(0.103746414), np.float32(0.109682396), np.float32(0.09617176), np.float32(0.08574204), np.float32(0.07754178), np.float32(0.076938495), np.float32(0.0774789), np.float32(0.06982733), np.float32(0.07480743), np.float32(0.08259297), np.float32(0.085838005), np.float32(0.07525682), np.float32(0.08318349), np.float32(0.09344731), np.float32(0.09195453), np.float32(0.0830782), np.float32(0.09265857), np.float32(0.10350524), np.float32(0.08630597), np.float32(0.093746506), np.float32(0.106051676), np.float32(0.088615626), np.float32(0.10468896), np.float32(0.09991015), np.float32(0.10470219), np.float32(0.09911432), np.float32(0.09895294), np.float32(0.095506355), np.float32(0.0883458), np.float32(0.08143869), np.float32(0.089775234), np.float32(0.10021804), np.float32(0.08864636), np.float32(0.08804582), np.float32(0.09013405), np.float32(0.09019863), np.float32(0.08129029), np.float32(0.07509971), np.float32(0.079428956), np.float32(0.076675564), np.float32(0.07145021), np.float32(0.074258536), np.float32(0.07914615), np.float32(0.07276557), np.float32(0.0694786), np.float32(0.06309031), np.float32(0.060389787), np.float32(0.05953539), np.float32(0.056417532), np.float32(0.05410347), np.float32(0.05589885), np.float32(0.066784404), np.float32(0.07234206), np.float32(0.073759444), np.float32(0.08095586), np.float32(0.09058569), np.float32(0.09402403), np.float32(0.099334575), np.float32(0.10673984), np.float32(0.120160565), np.float32(0.13204977), np.float32(0.13146777), np.float32(0.14309706), np.float32(0.14737912), np.float32(0.14432307), np.float32(0.13565359), np.float32(0.13824692), np.float32(0.13785948), np.float32(0.11473102), np.float32(0.1303445), np.float32(0.14307155), np.float32(0.1739086), np.float32(0.16607313), np.float32(0.18014695), np.float32(0.22881728), np.float32(0.18068549), np.float32(0.52336526), np.float32(0.5971246), np.float32(0.6482336), np.float32(0.7153801), np.float32(0.75265753), np.float32(0.814133), np.float32(0.86123294), np.float32(0.88569117), np.float32(0.9042072), np.float32(0.9241754), np.float32(0.92368776), np.float32(0.9205649), np.float32(0.91408235), np.float32(0.90592897), np.float32(0.8885198), np.float32(0.89416957), np.float32(0.85284597), np.float32(0.8916917), np.float32(0.0066850823)], 'IRSPSYSAASPDTPFFLTVEREVVQKRTFTRWMNLHLEKCKPPLEVSDLFTDIQDGRILMALLEELSGCKLLHGFKPSTHRIFRLNNIAKVLTFLEERNVKLVSIDAADIADGNSSIVLGLIWNIILFFQIKELTGNIKNRFPSSSSLSSLPNSTDSDTSHPSTPCEEQRLPKTPKDHGRAIKTLLHWVQRRTRKYGVAVQDFGKSWTSGLAFLAIIKAIDPSLVDMRRALEKSQRQNVEDAFRIAHYSLGIPRLLDPEDVTVNSPDEQSIMTYVSQFLEHFPEHEDVS': [np.float32(0.83054787), np.float32(0.80837405), np.float32(0.8220818), np.float32(0.8123492), np.float32(0.7655067), np.float32(0.7448954), np.float32(0.6875276), np.float32(0.73603046), np.float32(0.69480485), np.float32(0.68381715), np.float32(0.66149586), np.float32(0.5939892), np.float32(0.54494494), np.float32(0.48868144), np.float32(0.42487836), np.float32(0.37051338), np.float32(0.33958334), np.float32(0.30504444), np.float32(0.29183534), np.float32(0.28514293), np.float32(0.25356883), np.float32(0.21046323), np.float32(0.191216), np.float32(0.14492002), np.float32(0.11326986), np.float32(0.10231016), np.float32(0.10497342), np.float32(0.108470686), np.float32(0.113890745), np.float32(0.13047108), np.float32(0.1359386), np.float32(0.14211848), np.float32(0.14190207), np.float32(0.14656214), np.float32(0.13972345), np.float32(0.14113517), np.float32(0.14549354), np.float32(0.12853411), np.float32(0.11146973), np.float32(0.10493537), np.float32(0.11241722), np.float32(0.12334929), np.float32(0.12978204), np.float32(0.12750334), np.float32(0.13217469), np.float32(0.14599507), np.float32(0.12878327), np.float32(0.11398634), np.float32(0.11096311), np.float32(0.10677384), np.float32(0.09161097), np.float32(0.07527665), np.float32(0.07904973), np.float32(0.07137546), np.float32(0.058061194), np.float32(0.051724646), np.float32(0.050500367), np.float32(0.04544762), np.float32(0.05060738), np.float32(0.045272525), np.float32(0.041641094), np.float32(0.05049605), np.float32(0.055046532), np.float32(0.049184438), np.float32(0.050888952), np.float32(0.06126002), np.float32(0.061815575), np.float32(0.06079013), np.float32(0.07001028), np.float32(0.05625972), np.float32(0.0578736), np.float32(0.0665169), np.float32(0.07536838), np.float32(0.066449925), np.float32(0.081139706), np.float32(0.10034185), np.float32(0.08912309), np.float32(0.08548272), np.float32(0.10666799), np.float32(0.08901678), np.float32(0.07605435), np.float32(0.08361456), np.float32(0.07030772), np.float32(0.060358882), np.float32(0.066213585), np.float32(0.06622864), np.float32(0.071728475), np.float32(0.06572048), np.float32(0.056011282), np.float32(0.0563026), np.float32(0.051842112), np.float32(0.04720591), np.float32(0.04630568), np.float32(0.04472447), np.float32(0.04521363), np.float32(0.046249814), np.float32(0.048705827), np.float32(0.056833807), np.float32(0.057869907), np.float32(0.057933208), np.float32(0.07216471), np.float32(0.079864286), np.float32(0.07619015), np.float32(0.08462211), np.float32(0.088790216), np.float32(0.07796617), np.float32(0.07358649), np.float32(0.07784017), np.float32(0.06555756), np.float32(0.053428512), np.float32(0.046795845), np.float32(0.042720854), np.float32(0.04366516), np.float32(0.03930869), np.float32(0.038367286), np.float32(0.038180955), np.float32(0.037714783), np.float32(0.03570604), np.float32(0.03682594), np.float32(0.03393184), np.float32(0.029856933), np.float32(0.032937076), np.float32(0.032349154), np.float32(0.03521512), np.float32(0.03719468), np.float32(0.031397443), np.float32(0.034077644), np.float32(0.03915621), np.float32(0.046399258), np.float32(0.059457347), np.float32(0.06311004), np.float32(0.06695981), np.float32(0.0981151), np.float32(0.11117614), np.float32(0.14276263), np.float32(0.19802502), np.float32(0.2590073), np.float32(0.27433047), np.float32(0.32506257), np.float32(0.35881335), np.float32(0.43301445), np.float32(0.5280698), np.float32(0.6174828), np.float32(0.69668746), np.float32(0.7474823), np.float32(0.7971391), np.float32(0.83942235), np.float32(0.8735503), np.float32(0.8826393), np.float32(0.8971405), np.float32(0.9160179), np.float32(0.9273199), np.float32(0.9332737), np.float32(0.94438297), np.float32(0.9477742), np.float32(0.95116216), np.float32(0.955703), np.float32(0.958604), np.float32(0.95395803), np.float32(0.9497766), np.float32(0.95118123), np.float32(0.95288104), np.float32(0.95015115), np.float32(0.9437699), np.float32(0.9380284), np.float32(0.9351296), np.float32(0.9221839), np.float32(0.9106929), np.float32(0.8990485), np.float32(0.8793712), np.float32(0.84577006), np.float32(0.81749654), np.float32(0.7830693), np.float32(0.70321757), np.float32(0.639579), np.float32(0.6287342), np.float32(0.56722504), np.float32(0.48768958), np.float32(0.40798718), np.float32(0.3694616), np.float32(0.37088794), np.float32(0.23227382), np.float32(0.23198153), np.float32(0.24468927), np.float32(0.21260042), np.float32(0.15852031), np.float32(0.14225958), np.float32(0.10803476), np.float32(0.0863448), np.float32(0.08532883), np.float32(0.07869518), np.float32(0.08229173), np.float32(0.07466444), np.float32(0.08589177), np.float32(0.09145809), np.float32(0.08685061), np.float32(0.089523725), np.float32(0.089199364), np.float32(0.088039294), np.float32(0.07732186), np.float32(0.07874319), np.float32(0.09264045), np.float32(0.0866213), np.float32(0.08336438), np.float32(0.07882065), np.float32(0.0857643), np.float32(0.06779974), np.float32(0.057840418), np.float32(0.051378712), np.float32(0.047108218), np.float32(0.05771719), np.float32(0.05407786), np.float32(0.055782765), np.float32(0.05117269), np.float32(0.0494104), np.float32(0.04547208), np.float32(0.04635586), np.float32(0.04417704), np.float32(0.041444603), np.float32(0.04279939), np.float32(0.045379486), np.float32(0.061258573), np.float32(0.070382245), np.float32(0.0696807), np.float32(0.08129102), np.float32(0.098549984), np.float32(0.10131314), np.float32(0.1045165), np.float32(0.121079266), np.float32(0.1344296), np.float32(0.11866054), np.float32(0.108202204), np.float32(0.116268985), np.float32(0.10859739), np.float32(0.099550284), np.float32(0.09722102), np.float32(0.1005153), np.float32(0.0923618), np.float32(0.09457153), np.float32(0.1007815), np.float32(0.095298104), np.float32(0.0874817), np.float32(0.08955949), np.float32(0.093164824), np.float32(0.08743027), np.float32(0.08550179), np.float32(0.091339216), np.float32(0.09857956), np.float32(0.11371845), np.float32(0.11116392), np.float32(0.12457652), np.float32(0.14222038), np.float32(0.16675992), np.float32(0.19232808), np.float32(0.23075077), np.float32(0.22971919), np.float32(0.20427616), np.float32(0.24616124), np.float32(0.24132513), np.float32(0.2449835), np.float32(0.20467351), np.float32(0.21885182), np.float32(0.20534632), np.float32(0.17734867), np.float32(0.19357607), np.float32(0.18907888), np.float32(0.17772034), np.float32(0.18050146), np.float32(0.18870738), np.float32(0.17501298), np.float32(0.17161988), np.float32(0.15220426), np.float32(0.15624736), np.float32(0.16028349), np.float32(0.17253214), np.float32(0.1930207), np.float32(0.19608536), np.float32(0.21577922), np.float32(0.20437166), np.float32(0.2194953), np.float32(0.21827939), np.float32(0.20762031), np.float32(0.21641712), np.float32(0.22629619), np.float32(0.2585443), np.float32(0.23374803), np.float32(0.2427066), np.float32(0.32915837), np.float32(0.34241554)], 'WQHDMFEDGFVGGGARTKPVGIETGTKLFISNLDHGVSTDDIKELFSEQGDLKRCAVHFDRSGRSKCTADVVFARKYDALKAMKHYNNVQLDGKPMKIECLGTNIATAFAARYVLTDRLCKF': [np.float32(0.8559081), np.float32(0.7254368), np.float32(0.78325105), np.float32(0.8339376), np.float32(0.76029056), np.float32(0.82639974), np.float32(0.6020484), np.float32(0.5498101), np.float32(0.48460412), np.float32(0.47039485), np.float32(0.42037314), np.float32(0.54169285), np.float32(0.43505144), np.float32(0.48585567), np.float32(0.48272502), np.float32(0.46682957), np.float32(0.40773532), np.float32(0.34244996), np.float32(0.32447073), np.float32(0.28086114), np.float32(0.26192102), np.float32(0.2505276), np.float32(0.25848964), np.float32(0.23037875), np.float32(0.21086556), np.float32(0.16519877), np.float32(0.16286978), np.float32(0.15465003), np.float32(0.15509696), np.float32(0.15943864), np.float32(0.11460295), np.float32(0.123711504), np.float32(0.14717779), np.float32(0.14291431), np.float32(0.124421015), np.float32(0.14109224), np.float32(0.14249715), np.float32(0.13967977), np.float32(0.15389916), np.float32(0.16381603), np.float32(0.16855013), np.float32(0.18992478), np.float32(0.20022945), np.float32(0.1808128), np.float32(0.17619567), np.float32(0.17363489), np.float32(0.16437207), np.float32(0.1616684), np.float32(0.15742327), np.float32(0.18820855), np.float32(0.21688274), np.float32(0.20773424), np.float32(0.20854096), np.float32(0.20776194), np.float32(0.24076343), np.float32(0.22010998), np.float32(0.18793012), np.float32(0.20393641), np.float32(0.2193949), np.float32(0.2095589), np.float32(0.18656628), np.float32(0.18553273), np.float32(0.18009335), np.float32(0.16128856), np.float32(0.16848299), np.float32(0.16444568), np.float32(0.15687728), np.float32(0.16382337), np.float32(0.16787796), np.float32(0.20753725), np.float32(0.17676865), np.float32(0.19610986), np.float32(0.16880229), np.float32(0.16441771), np.float32(0.15279861), np.float32(0.15615799), np.float32(0.1534096), np.float32(0.15378185), np.float32(0.15702157), np.float32(0.16329136), np.float32(0.16133262), np.float32(0.18086563), np.float32(0.19958337), np.float32(0.18602502), np.float32(0.18807651), np.float32(0.1991166), np.float32(0.19522972), np.float32(0.19448149), np.float32(0.18281251), np.float32(0.17867553), np.float32(0.17063907), np.float32(0.1878938), np.float32(0.1762644), np.float32(0.15144947), np.float32(0.14830384), np.float32(0.14563622), np.float32(0.1273624), np.float32(0.11561278), np.float32(0.12012599), np.float32(0.102688745), np.float32(0.0954866), np.float32(0.09405978), np.float32(0.08264923), np.float32(0.07427267), np.float32(0.06592448), np.float32(0.06871346), np.float32(0.062107053), np.float32(0.061031338), np.float32(0.051924717), np.float32(0.064594716), np.float32(0.06852677), np.float32(0.060813956), np.float32(0.060810886), np.float32(0.066189826), np.float32(0.065583244), np.float32(0.063978285), np.float32(0.063773975), np.float32(0.066908225), np.float32(0.06809558), np.float32(0.071170084), np.float32(0.07508283), np.float32(0.08632844)], 'MADEGVANHYQVLEELGRGSFGVVYKGIDKTTGETVAIKHIDLESSEDDIQEIQQEISVLSTCASSYVTQYKASFLRGHKLWIVMEFLGGGSCLDLLKPGNFSEVHIAIVCRELLLGLDYLHSEGKIHRDIKAANVLLSEAGKVKLADFGVAAQLTHMKSQRNTFVGTPFWMAPEVIQQAGYDFKADIWSLGITAIELAVGEPPYANIHPMKVLFQIPKNPPPRLEGKFSREFKDFVAHCLIKDPAQRPTARDLLRHRFIRTAGRVEALQELIERKQMWDAKQDRVKLPVFYQETLHTMSPKDDDDEWVFDTIKSVALPKNLLNVSTTPTKSRDPSRVRETEEGMRRMEVRDGPLQPSTPQTVRKATVRRQPSAAAAHQQRRLSTSTGSPRPPVAAAKRPLQTDMSFGNSGSTMRLFRRVPCEHEGPKIHQEQPQEVVNDENRPPSAMQAPIEPTSKEALLGRRLYHKAIEPALDELHAQTGPSTKREALANLSDAFAHLDSVDPEGAYHLLRHLLCSISQDNRLSAALLNASKISPGQHLHRKSVDGTPQSKNRDLSQRPSTSAGVTQNHNIPQTPSRSPQKPMLSASPTKLITSQLNTPLASPRPRRESVVAAPMSTPKPTAERTSSNSSSSSSSSSRPSSVMATAPGTPIKQIQQPQLIQSTPSPQKKEPQLLQQHSAPLLQKKENPPSLQQQLSHPVLQQEKQRRETSSQQLAQQLQQQQQAQLQQAAHRRKESSNSSSHQLPPPQHHQRRESSQSSHASSRSPEKQERVRESSSRELRERAVLEAKYPGQPAVAGMEHCKALSDLLYARWTDGLQHRWGPVAGS': [np.float32(0.25424957), np.float32(0.23446348), np.float32(0.20869817), np.float32(0.21324907), np.float32(0.19978747), np.float32(0.21005742), np.float32(0.21333459), np.float32(0.20794818), np.float32(0.20215155), np.float32(0.19105087), np.float32(0.15015839), np.float32(0.14829792), np.float32(0.12526286), np.float32(0.110697515), np.float32(0.11173317), np.float32(0.101935565), np.float32(0.08985396), np.float32(0.09887572), np.float32(0.10879372), np.float32(0.114421345), np.float32(0.12068377), np.float32(0.13318929), np.float32(0.15138306), np.float32(0.15457037), np.float32(0.15688957), np.float32(0.15895651), np.float32(0.14939548), np.float32(0.13328335), np.float32(0.13121866), np.float32(0.11872125), np.float32(0.116398096), np.float32(0.10441987), np.float32(0.11856234), np.float32(0.13558623), np.float32(0.15940498), np.float32(0.2038334), np.float32(0.22773866), np.float32(0.26466608), np.float32(0.2659826), np.float32(0.30499762), np.float32(0.3188851), np.float32(0.2885648), np.float32(0.2438403), np.float32(0.27029783), np.float32(0.2532016), np.float32(0.20067184), np.float32(0.19566919), np.float32(0.19295782), np.float32(0.19001663), np.float32(0.17487353), np.float32(0.19812864), np.float32(0.18242559), np.float32(0.17074606), np.float32(0.19609393), np.float32(0.18458638), np.float32(0.17594685), np.float32(0.14722364), np.float32(0.1400624), np.float32(0.14780127), np.float32(0.11666766), np.float32(0.10954178), np.float32(0.103235185), np.float32(0.109803006), np.float32(0.08651384), np.float32(0.07704468), np.float32(0.09106292), np.float32(0.081460655), np.float32(0.067431696), np.float32(0.06695112), np.float32(0.06537725), np.float32(0.05312927), np.float32(0.050077014), np.float32(0.04621548), np.float32(0.045499984), np.float32(0.04333639), np.float32(0.043578196), np.float32(0.044787604), np.float32(0.047334664), np.float32(0.044968635), np.float32(0.049317937), np.float32(0.04961734), np.float32(0.045880247), np.float32(0.041922364), np.float32(0.044057585), np.float32(0.04059895), np.float32(0.039662234), np.float32(0.046299186), np.float32(0.054122638), np.float32(0.05630563), np.float32(0.05430316), np.float32(0.048438553), np.float32(0.044027288), np.float32(0.04195184), np.float32(0.04080169), np.float32(0.04086654), np.float32(0.03802942), np.float32(0.03821374), np.float32(0.036962986), np.float32(0.03423441), np.float32(0.030833485), np.float32(0.031822793), np.float32(0.028292293), np.float32(0.024903724), np.float32(0.021496363), np.float32(0.020226933), np.float32(0.020953), np.float32(0.019860858), np.float32(0.019121675), np.float32(0.019159257), np.float32(0.01793615), np.float32(0.01652146), np.float32(0.016981289), np.float32(0.017582286), np.float32(0.017693061), np.float32(0.018954733), np.float32(0.018412972), np.float32(0.018035179), np.float32(0.020681076), np.float32(0.02175498), np.float32(0.023326809), np.float32(0.027412366), np.float32(0.025840146), np.float32(0.024627618), np.float32(0.025908714), np.float32(0.024847014), np.float32(0.025495227), np.float32(0.025052322), np.float32(0.027867874), np.float32(0.035794828), np.float32(0.041364864), np.float32(0.044381727), np.float32(0.043994036), np.float32(0.046641275), np.float32(0.055064507), np.float32(0.051586375), np.float32(0.0462885), np.float32(0.042508975), np.float32(0.0348534), np.float32(0.03185112), np.float32(0.03266269), np.float32(0.03588492), np.float32(0.031228542), np.float32(0.03288277), np.float32(0.033467185), np.float32(0.03326493), np.float32(0.0429245), np.float32(0.049891554), np.float32(0.060305007), np.float32(0.07042013), np.float32(0.08225517), np.float32(0.09822359), np.float32(0.108461894), np.float32(0.10084409), np.float32(0.093929514), np.float32(0.08477421), np.float32(0.07645169), np.float32(0.07378616), np.float32(0.06705436), np.float32(0.06522045), np.float32(0.06729117), np.float32(0.06234344), np.float32(0.056692716), np.float32(0.061813645), np.float32(0.066095285), np.float32(0.06160868), np.float32(0.055832677), np.float32(0.060093675), np.float32(0.069709234), np.float32(0.06491704), np.float32(0.06695909), np.float32(0.064694114), np.float32(0.057960685), np.float32(0.048686344), np.float32(0.045238458), np.float32(0.03731995), np.float32(0.033216707), np.float32(0.028612154), np.float32(0.027253851), np.float32(0.026095899), np.float32(0.024672594), np.float32(0.02403788), np.float32(0.023777764), np.float32(0.024314536), np.float32(0.022552924), np.float32(0.021527935), np.float32(0.023612307), np.float32(0.022285521), np.float32(0.020010307), np.float32(0.02109179), np.float32(0.02450355), np.float32(0.024462841), np.float32(0.02347025), np.float32(0.023427526), np.float32(0.02421753), np.float32(0.026506834), np.float32(0.025235996), np.float32(0.027704421), np.float32(0.02801963), np.float32(0.030770877), np.float32(0.03057391), np.float32(0.034276385), np.float32(0.03479572), np.float32(0.033239324), np.float32(0.035408963), np.float32(0.04125619), np.float32(0.04452508), np.float32(0.05029707), np.float32(0.06984475), np.float32(0.07899427), np.float32(0.08508757), np.float32(0.0969991), np.float32(0.116022184), np.float32(0.13004981), np.float32(0.122985706), np.float32(0.12642542), np.float32(0.12995332), np.float32(0.13499698), np.float32(0.12116002), np.float32(0.1152085), np.float32(0.119340606), np.float32(0.11771336), np.float32(0.10682326), np.float32(0.10484072), np.float32(0.11040266), np.float32(0.10113389), np.float32(0.0969693), np.float32(0.09553611), np.float32(0.10213763), np.float32(0.0939175), np.float32(0.09337725), np.float32(0.09409182), np.float32(0.08515237), np.float32(0.07910774), np.float32(0.08048438), np.float32(0.08096064), np.float32(0.081399806), np.float32(0.078851774), np.float32(0.08422988), np.float32(0.084990814), np.float32(0.08214133), np.float32(0.07661064), np.float32(0.082693905), np.float32(0.08176351), np.float32(0.06858678), np.float32(0.065966845), np.float32(0.07634704), np.float32(0.074732244), np.float32(0.065360315), np.float32(0.07239816), np.float32(0.08504861), np.float32(0.0846032), np.float32(0.081973344), np.float32(0.090294234), np.float32(0.09446145), np.float32(0.09251499), np.float32(0.09102861), np.float32(0.08965415), np.float32(0.07748433), np.float32(0.073401004), np.float32(0.07733928), np.float32(0.070229694), np.float32(0.06311114), np.float32(0.059733313), np.float32(0.06704386), np.float32(0.07049258), np.float32(0.08186508), np.float32(0.08823917), np.float32(0.096836545), np.float32(0.10240146), np.float32(0.10808408), np.float32(0.119746685), np.float32(0.13195015), np.float32(0.14247343), np.float32(0.1482338), np.float32(0.16024794), np.float32(0.17142777), np.float32(0.16881654), np.float32(0.1657772), np.float32(0.18227409), np.float32(0.17207047), np.float32(0.17012662), np.float32(0.20027244), np.float32(0.22813584), np.float32(0.20467499), np.float32(0.21279621), np.float32(0.2742537), np.float32(0.2632371), np.float32(0.29278532), np.float32(0.29160595), np.float32(0.30517435), np.float32(0.30284554), np.float32(0.4316884), np.float32(0.47013766), np.float32(0.50874406), np.float32(0.4880972), np.float32(0.5274279), np.float32(0.5224043), np.float32(0.49908817), np.float32(0.46536314), np.float32(0.489545), np.float32(0.45523173), np.float32(0.45911682), np.float32(0.4527054), np.float32(0.45311403), np.float32(0.49751917), np.float32(0.5725163), np.float32(0.56784254), np.float32(0.5529244), np.float32(0.5772702), np.float32(0.66465795), np.float32(0.6352073), np.float32(0.55357707), np.float32(0.47348464), np.float32(0.46491498), np.float32(0.45828038), np.float32(0.44799557), np.float32(0.49963132), np.float32(0.49705496), np.float32(0.54224294), np.float32(0.61150885), np.float32(0.6208698), np.float32(0.69992054), np.float32(0.7441089), np.float32(0.7916265), np.float32(0.8155174), np.float32(0.8525762), np.float32(0.87910867), np.float32(0.9030405), np.float32(0.9147424), np.float32(0.9305582), np.float32(0.9386339), np.float32(0.9475442), np.float32(0.95910305), np.float32(0.9625964), np.float32(0.9678429), np.float32(0.97052157), np.float32(0.9713608), np.float32(0.9724168), np.float32(0.9747263), np.float32(0.9752759), np.float32(0.97667694), np.float32(0.97749805), np.float32(0.9773293), np.float32(0.97701705), np.float32(0.9752192), np.float32(0.9746353), np.float32(0.9738893), np.float32(0.97430646), np.float32(0.973698), np.float32(0.9733167), np.float32(0.9745138), np.float32(0.97495836), np.float32(0.9772873), np.float32(0.9791971), np.float32(0.98003745), np.float32(0.98042876), np.float32(0.981143), np.float32(0.98206973), np.float32(0.9822693), np.float32(0.98231024), np.float32(0.9830823), np.float32(0.9829284), np.float32(0.98293567), np.float32(0.9826936), np.float32(0.98285633), np.float32(0.9831918), np.float32(0.9836928), np.float32(0.98347014), np.float32(0.9833068), np.float32(0.9838125), np.float32(0.9840724), np.float32(0.98459274), np.float32(0.98482656), np.float32(0.9839887), np.float32(0.98375344), np.float32(0.9835983), np.float32(0.9836632), np.float32(0.98333204), np.float32(0.9837737), np.float32(0.98366714), np.float32(0.9834388), np.float32(0.98273414), np.float32(0.98319066), np.float32(0.98335785), np.float32(0.98330265), np.float32(0.9830205), np.float32(0.9827424), np.float32(0.98263484), np.float32(0.9818377), np.float32(0.98226285), np.float32(0.9823711), np.float32(0.98169404), np.float32(0.9818169), np.float32(0.9818351), np.float32(0.98130417), np.float32(0.98201615), np.float32(0.9815506), np.float32(0.9809942), np.float32(0.9814585), np.float32(0.9806918), np.float32(0.9797906), np.float32(0.97965276), np.float32(0.97855926), np.float32(0.97741526), np.float32(0.976919), np.float32(0.9764885), np.float32(0.9749136), np.float32(0.9741556), np.float32(0.9721306), np.float32(0.9707755), np.float32(0.96817535), np.float32(0.9667223), np.float32(0.9673538), np.float32(0.96969765), np.float32(0.9682837), np.float32(0.96717703), np.float32(0.9688505), np.float32(0.9684738), np.float32(0.9708652), np.float32(0.9707098), np.float32(0.9728875), np.float32(0.97243845), np.float32(0.9720819), np.float32(0.97374016), np.float32(0.97612906), np.float32(0.9768744), np.float32(0.9779003), np.float32(0.9782559), np.float32(0.9779814), np.float32(0.97858274), np.float32(0.9791459), np.float32(0.9792006), np.float32(0.9794773), np.float32(0.9798852), np.float32(0.9798774), np.float32(0.97950006), np.float32(0.9796535), np.float32(0.9786531), np.float32(0.9777699), np.float32(0.9772134), np.float32(0.9766942), np.float32(0.9770732), np.float32(0.97689384), np.float32(0.97653586), np.float32(0.9730804), np.float32(0.97154343), np.float32(0.9690883), np.float32(0.96419054), np.float32(0.9587721), np.float32(0.9556905), np.float32(0.94334376), np.float32(0.93718), np.float32(0.9295959), np.float32(0.9033256), np.float32(0.87657994), np.float32(0.8504664), np.float32(0.84412843), np.float32(0.82172376), np.float32(0.7668488), np.float32(0.72875535), np.float32(0.66118443), np.float32(0.534746), np.float32(0.46770483), np.float32(0.45519528), np.float32(0.4250319), np.float32(0.39312655), np.float32(0.37388566), np.float32(0.33297676), np.float32(0.3613462), np.float32(0.35185686), np.float32(0.35125214), np.float32(0.33983308), np.float32(0.31718373), np.float32(0.28908262), np.float32(0.2602211), np.float32(0.2629725), np.float32(0.25246108), np.float32(0.25382045), np.float32(0.28261614), np.float32(0.28880125), np.float32(0.29197508), np.float32(0.28838372), np.float32(0.28488696), np.float32(0.29700002), np.float32(0.31879625), np.float32(0.2883803), np.float32(0.30732724), np.float32(0.29357672), np.float32(0.2290675), np.float32(0.2407569), np.float32(0.28947762), np.float32(0.24921912), np.float32(0.23893948), np.float32(0.22178979), np.float32(0.23653218), np.float32(0.227393), np.float32(0.19871338), np.float32(0.17611885), np.float32(0.18050987), np.float32(0.15198189), np.float32(0.11695348), np.float32(0.12480051), np.float32(0.12751442), np.float32(0.09758188), np.float32(0.08730126), np.float32(0.090281956), np.float32(0.09731244), np.float32(0.085542455), np.float32(0.08221015), np.float32(0.095724024), np.float32(0.095622376), np.float32(0.09620831), np.float32(0.10724046), np.float32(0.10461285), np.float32(0.1033899), np.float32(0.11034152), np.float32(0.13474956), np.float32(0.12084771), np.float32(0.10081584), np.float32(0.11287084), np.float32(0.14613657), np.float32(0.1686389), np.float32(0.24339849), np.float32(0.26271805), np.float32(0.22795998), np.float32(0.24722205), np.float32(0.28174427), np.float32(0.368068), np.float32(0.42713627), np.float32(0.4542571), np.float32(0.5149779), np.float32(0.55299604), np.float32(0.5922467), np.float32(0.62805504), np.float32(0.7377255), np.float32(0.804738), np.float32(0.82640946), np.float32(0.8583396), np.float32(0.8776559), np.float32(0.90472037), np.float32(0.9117306), np.float32(0.9242159), np.float32(0.9360783), np.float32(0.95853513), np.float32(0.96547115), np.float32(0.970251), np.float32(0.9733487), np.float32(0.9750591), np.float32(0.9768325), np.float32(0.97762644), np.float32(0.9792423), np.float32(0.9802547), np.float32(0.97988176), np.float32(0.9799755), np.float32(0.9801515), np.float32(0.9810003), np.float32(0.98057175), np.float32(0.98109424), np.float32(0.9816421), np.float32(0.98177916), np.float32(0.98106384), np.float32(0.9814512), np.float32(0.9813384), np.float32(0.9812352), np.float32(0.9817416), np.float32(0.9814621), np.float32(0.9819697), np.float32(0.9822818), np.float32(0.98256826), np.float32(0.98259085), np.float32(0.9834345), np.float32(0.9834673), np.float32(0.9831875), np.float32(0.9837013), np.float32(0.9841547), np.float32(0.9835005), np.float32(0.9837299), np.float32(0.98296136), np.float32(0.98282444), np.float32(0.9820416), np.float32(0.98265994), np.float32(0.98283494), np.float32(0.9825653), np.float32(0.982347), np.float32(0.9816629), np.float32(0.98141885), np.float32(0.98174435), np.float32(0.9811772), np.float32(0.98145723), np.float32(0.9816953), np.float32(0.9822842), np.float32(0.9818934), np.float32(0.98216033), np.float32(0.98254514), np.float32(0.9823669), np.float32(0.98216033), np.float32(0.9825417), np.float32(0.98228043), np.float32(0.9816048), np.float32(0.98130715), np.float32(0.9813881), np.float32(0.9818125), np.float32(0.98209524), np.float32(0.9813995), np.float32(0.98099625), np.float32(0.98102194), np.float32(0.9811219), np.float32(0.98135823), np.float32(0.9820854), np.float32(0.98241216), np.float32(0.98281443), np.float32(0.9830237), np.float32(0.9831428), np.float32(0.9833723), np.float32(0.9833649), np.float32(0.98327404), np.float32(0.9833187), np.float32(0.9834736), np.float32(0.98341215), np.float32(0.9833278), np.float32(0.9828729), np.float32(0.98261017), np.float32(0.98212725), np.float32(0.9824155), np.float32(0.9818564), np.float32(0.98109883), np.float32(0.9802468), np.float32(0.97976136), np.float32(0.97976905), np.float32(0.9786083), np.float32(0.9794884), np.float32(0.97887063), np.float32(0.9791774), np.float32(0.97920144), np.float32(0.9792771), np.float32(0.9792211), np.float32(0.9796464), np.float32(0.97937495), np.float32(0.9796214), np.float32(0.97991335), np.float32(0.9801195), np.float32(0.98052716), np.float32(0.98027843), np.float32(0.9804387), np.float32(0.980056), np.float32(0.98055893), np.float32(0.9806254), np.float32(0.9800112), np.float32(0.9802609), np.float32(0.98064387), np.float32(0.9805268), np.float32(0.97989804), np.float32(0.9797061), np.float32(0.9802843), np.float32(0.98107153), np.float32(0.98175997), np.float32(0.9820056), np.float32(0.9825456), np.float32(0.98306423), np.float32(0.9824991), np.float32(0.98212975), np.float32(0.98159546), np.float32(0.98180157), np.float32(0.9815906), np.float32(0.9818154), np.float32(0.980448), np.float32(0.979392), np.float32(0.97962946), np.float32(0.9793626), np.float32(0.9792169), np.float32(0.9779847), np.float32(0.979354), np.float32(0.9795212), np.float32(0.9770955), np.float32(0.9763106), np.float32(0.97641057), np.float32(0.9772888), np.float32(0.9771638), np.float32(0.97622275), np.float32(0.97713757), np.float32(0.9761559), np.float32(0.97629625), np.float32(0.9753905), np.float32(0.9746966), np.float32(0.9738314), np.float32(0.9742957), np.float32(0.9718416), np.float32(0.97192603), np.float32(0.9696564), np.float32(0.96912855), np.float32(0.9698276), np.float32(0.9685191), np.float32(0.9665708), np.float32(0.96557194), np.float32(0.9641697), np.float32(0.9598202), np.float32(0.95672023), np.float32(0.9517991), np.float32(0.94531083), np.float32(0.9378411), np.float32(0.927539), np.float32(0.91846335), np.float32(0.9106553), np.float32(0.90206295), np.float32(0.8947563), np.float32(0.8819597), np.float32(0.86360854), np.float32(0.84996945), np.float32(0.8337736), np.float32(0.8194078), np.float32(0.81584436), np.float32(0.80053437), np.float32(0.7847845), np.float32(0.7759641), np.float32(0.7646998), np.float32(0.75850594), np.float32(0.7381084), np.float32(0.720349), np.float32(0.70379436), np.float32(0.69703424), np.float32(0.7041716), np.float32(0.7055002), np.float32(0.7158471), np.float32(0.7284797), np.float32(0.7640537), np.float32(0.7736043), np.float32(0.775554), np.float32(0.78085643), np.float32(0.79749364), np.float32(0.81506485), np.float32(0.82325923), np.float32(0.8329167), np.float32(0.85342455), np.float32(0.8552373), np.float32(0.8580578), np.float32(0.87128127), np.float32(0.8890966), np.float32(0.9054093), np.float32(0.9277527), np.float32(0.94077), np.float32(0.9516344), np.float32(0.9609512), np.float32(0.9667773), np.float32(0.97177327), np.float32(0.97576445), np.float32(0.9763594), np.float32(0.97682095), np.float32(0.976595), np.float32(0.9760834), np.float32(0.9751566), np.float32(0.97699195), np.float32(0.9772246), np.float32(0.976762), np.float32(0.9762057), np.float32(0.9776008), np.float32(0.9765668), np.float32(0.97703063), np.float32(0.9764375), np.float32(0.97524536), np.float32(0.9753617), np.float32(0.9749703), np.float32(0.97412676), np.float32(0.9733752), np.float32(0.9720091), np.float32(0.9713236), np.float32(0.9687742), np.float32(0.9666395), np.float32(0.96191007), np.float32(0.9547679), np.float32(0.94628185), np.float32(0.94273967), np.float32(0.9337431), np.float32(0.9248443), np.float32(0.91458505), np.float32(0.9019108), np.float32(0.8847252), np.float32(0.87975514), np.float32(0.86765397), np.float32(0.85374427), np.float32(0.8574747), np.float32(0.8543448), np.float32(0.8671301), np.float32(0.8546661), np.float32(0.83336705), np.float32(0.83047426), np.float32(0.81517893), np.float32(0.8009929), np.float32(0.7914075), np.float32(0.7672378), np.float32(0.738035), np.float32(0.74246174), np.float32(0.69756186), np.float32(0.6756055), np.float32(0.6853968), np.float32(0.61637324), np.float32(0.57034683), np.float32(0.5181255), np.float32(0.47573128), np.float32(0.48541254), np.float32(0.4792678), np.float32(0.44708294), np.float32(0.44515157), np.float32(0.45930344), np.float32(0.47923917), np.float32(0.4799243), np.float32(0.4810235), np.float32(0.48390916), np.float32(0.491405), np.float32(0.4957007), np.float32(0.47047347), np.float32(0.47811368), np.float32(0.5023422), np.float32(0.51324284), np.float32(0.557788), np.float32(0.56952864), np.float32(0.57286954), np.float32(0.5744217), np.float32(0.59478253), np.float32(0.60224265), np.float32(0.63081366), np.float32(0.6327267), np.float32(0.65841204), np.float32(0.6986014), np.float32(0.7254488), np.float32(0.75268495), np.float32(0.7963204), np.float32(0.8140578), np.float32(0.74197), np.float32(0.7862373)], 'MDFAAYISGLPGPKRGALYRSPWTCLAVFRNLPPLAQVYVMRLLFVPSPFPADFVDSWAAKGAASGHKAALSALRGLDVLTEVAAPGGPGGGGGPDAGAAAALAARAAARQQRGGVGAVALWCLHPDFRAQLQTVVCSGSQLMRGDVPAAAASCCPSLEELGEWAVGQWEALQLYLLGSSRSPPQLPQLLRARNYKELDIRSLLVEAGLLAFLSDIAAAAVANAAGGSSGGGRPATRGGAGSSSLAVTQRSFHWLLQPGDRQLWAVLREYISGAEAASGDELAHTLSFLLQLGFRRVGQPCAWAELRPPEQRMAAHLAQLGVLAVFQTDDGEVFYTPTRLAASLCGGSGGAGGGAGGAAGGKGSAGAAGSGGALAARGGGAGGAAAAAAMDGGGAGSDAFVIVESNYRVYVYTRSPVTIAVLELFVKREALLPNLFVGAIRRDSILAALARGITADELVAYLSARPHPSIAARCPVVPEVVSDQIRLWEASMNRLQAHPAVLYENMESRQLYERAVAAARAAGTLQWEDGARMRFVALESGHEAMKLLIVKAKQDLKL': [np.float32(0.3808194), np.float32(0.3145545), np.float32(0.506748), np.float32(0.45125964), np.float32(0.43740705), np.float32(0.4975845), np.float32(0.54085046), np.float32(0.6380916), np.float32(0.7700417), np.float32(0.7013144), np.float32(0.6844593), np.float32(0.7399276), np.float32(0.80229646), np.float32(0.7472633), np.float32(0.7215575), np.float32(0.7109955), np.float32(0.7997538), np.float32(0.80794215), np.float32(0.8256842), np.float32(0.7993544), np.float32(0.7668441), np.float32(0.78702587), np.float32(0.7253116), np.float32(0.61084336), np.float32(0.60643363), np.float32(0.53398544), np.float32(0.3621016), np.float32(0.3145136), np.float32(0.28437003), np.float32(0.29320544), np.float32(0.2959232), np.float32(0.3143441), np.float32(0.32000935), np.float32(0.3440456), np.float32(0.33990753), np.float32(0.35295576), np.float32(0.27997863), np.float32(0.29865983), np.float32(0.28733915), np.float32(0.33441758), np.float32(0.342982), np.float32(0.3451949), np.float32(0.30866155), np.float32(0.24000795), np.float32(0.24631657), np.float32(0.27012283), np.float32(0.25020775), np.float32(0.24877845), np.float32(0.26137954), np.float32(0.2875383), np.float32(0.40348825), np.float32(0.35115102), np.float32(0.2750158), np.float32(0.30913225), np.float32(0.30289748), np.float32(0.27494118), np.float32(0.31001425), np.float32(0.23739383), np.float32(0.20481476), np.float32(0.16929883), np.float32(0.14793375), np.float32(0.12165818), np.float32(0.10823969), np.float32(0.11536651), np.float32(0.12254633), np.float32(0.1029086), np.float32(0.11665533), np.float32(0.11816301), np.float32(0.11775332), np.float32(0.13867712), np.float32(0.15278985), np.float32(0.14476734), np.float32(0.1366643), np.float32(0.12002851), np.float32(0.12021976), np.float32(0.12394574), np.float32(0.13853854), np.float32(0.17919451), np.float32(0.21192318), np.float32(0.26268664), np.float32(0.31374422), np.float32(0.35782847), np.float32(0.37069955), np.float32(0.46932834), np.float32(0.55472463), np.float32(0.60262066), np.float32(0.5939168), np.float32(0.5911717), np.float32(0.57554156), np.float32(0.5866548), np.float32(0.5585587), np.float32(0.58241504), np.float32(0.5625626), np.float32(0.6343746), np.float32(0.7405258), np.float32(0.68178254), np.float32(0.74678123), np.float32(0.77407146), np.float32(0.7800873), np.float32(0.792027), np.float32(0.7868613), np.float32(0.7944568), np.float32(0.8118515), np.float32(0.74634033), np.float32(0.7053331), np.float32(0.6719754), np.float32(0.62641793), np.float32(0.5146755), np.float32(0.45123973), np.float32(0.1334815), np.float32(0.10178214), np.float32(0.08358884), np.float32(0.06565565), np.float32(0.054447398), np.float32(0.052611582), np.float32(0.054863513), np.float32(0.05717062), np.float32(0.062103465), np.float32(0.059312113), np.float32(0.07076307), np.float32(0.056815244), np.float32(0.058823965), np.float32(0.049919624), np.float32(0.041421928), np.float32(0.040917505), np.float32(0.03605163), np.float32(0.035663854), np.float32(0.033878744), np.float32(0.035484787), np.float32(0.040300526), np.float32(0.043103687), np.float32(0.04569277), np.float32(0.055300962), np.float32(0.06825458), np.float32(0.07789792), np.float32(0.08289348), np.float32(0.088110395), np.float32(0.09414921), np.float32(0.08837481), np.float32(0.07895865), np.float32(0.08683146), np.float32(0.090381905), np.float32(0.08518326), np.float32(0.0819093), np.float32(0.086964145), np.float32(0.084787846), np.float32(0.075311475), np.float32(0.091458015), np.float32(0.11642424), np.float32(0.13237259), np.float32(0.12208045), np.float32(0.13007247), np.float32(0.12520899), np.float32(0.12644364), np.float32(0.1279207), np.float32(0.13127755), np.float32(0.11853872), np.float32(0.103681654), np.float32(0.087946236), np.float32(0.08105656), np.float32(0.06340513), np.float32(0.05241975), np.float32(0.05300257), np.float32(0.049495496), np.float32(0.046038046), np.float32(0.04184759), np.float32(0.042255655), np.float32(0.043855604), np.float32(0.043829948), np.float32(0.047891807), np.float32(0.05043101), np.float32(0.04868749), np.float32(0.050463866), np.float32(0.055559646), np.float32(0.056676716), np.float32(0.053765222), np.float32(0.06063233), np.float32(0.061452642), np.float32(0.06291664), np.float32(0.06713519), np.float32(0.065049626), np.float32(0.072531566), np.float32(0.0794983), np.float32(0.08106961), np.float32(0.09546679), np.float32(0.101820685), np.float32(0.11052871), np.float32(0.12065665), np.float32(0.12318469), np.float32(0.12948145), np.float32(0.12350989), np.float32(0.11481503), np.float32(0.104551904), np.float32(0.09140224), np.float32(0.08774127), np.float32(0.08161672), np.float32(0.070766136), np.float32(0.05906648), np.float32(0.06092985), np.float32(0.05950007), np.float32(0.055378187), np.float32(0.050424695), np.float32(0.04853681), np.float32(0.049085066), np.float32(0.040709104), np.float32(0.03381897), np.float32(0.03309035), np.float32(0.036033556), np.float32(0.03183068), np.float32(0.030534038), np.float32(0.03478342), np.float32(0.036250755), np.float32(0.034369513), np.float32(0.037678666), np.float32(0.04923316), np.float32(0.057629637), np.float32(0.061850887), np.float32(0.08643897), np.float32(0.12552506), np.float32(0.19306298), np.float32(0.22247857), np.float32(0.29791936), np.float32(0.41648605), np.float32(0.43039286), np.float32(0.58131653), np.float32(0.74278206), np.float32(0.81938815), np.float32(0.8379492), np.float32(0.8751829), np.float32(0.90607333), np.float32(0.9098149), np.float32(0.910114), np.float32(0.9107326), np.float32(0.9143824), np.float32(0.9105611), np.float32(0.88197565), np.float32(0.87687135), np.float32(0.86324877), np.float32(0.8334678), np.float32(0.7941005), np.float32(0.7403943), np.float32(0.69967484), np.float32(0.66065216), np.float32(0.6377154), np.float32(0.6187993), np.float32(0.60219765), np.float32(0.5597581), np.float32(0.49756348), np.float32(0.3120311), np.float32(0.28649616), np.float32(0.23499615), np.float32(0.17859955), np.float32(0.11715637), np.float32(0.09518938), np.float32(0.0797265), np.float32(0.06616002), np.float32(0.06296264), np.float32(0.06547507), np.float32(0.054608162), np.float32(0.049578123), np.float32(0.052126314), np.float32(0.05229375), np.float32(0.05046707), np.float32(0.054991208), np.float32(0.063273534), np.float32(0.062860504), np.float32(0.06650161), np.float32(0.07529859), np.float32(0.084016114), np.float32(0.090665095), np.float32(0.08044192), np.float32(0.08087744), np.float32(0.0736418), np.float32(0.06328941), np.float32(0.055478163), np.float32(0.06351326), np.float32(0.068520784), np.float32(0.061107695), np.float32(0.06270738), np.float32(0.073083036), np.float32(0.073067695), np.float32(0.06922115), np.float32(0.06797738), np.float32(0.080887616), np.float32(0.07515277), np.float32(0.066024676), np.float32(0.06608892), np.float32(0.059634935), np.float32(0.054100487), np.float32(0.052585553), np.float32(0.050859988), np.float32(0.049246132), np.float32(0.04609217), np.float32(0.047953583), np.float32(0.052845802), np.float32(0.05859509), np.float32(0.06072091), np.float32(0.07539788), np.float32(0.08323083), np.float32(0.09374211), np.float32(0.096369326), np.float32(0.10074685), np.float32(0.09721362), np.float32(0.09754528), np.float32(0.093944974), np.float32(0.08948288), np.float32(0.08689974), np.float32(0.082902454), np.float32(0.0746679), np.float32(0.07098718), np.float32(0.06723132), np.float32(0.06264887), np.float32(0.056308705), np.float32(0.056193452), np.float32(0.054621212), np.float32(0.057817783), np.float32(0.05593192), np.float32(0.05384748), np.float32(0.054144833), np.float32(0.0501352), np.float32(0.050981954), np.float32(0.04619967), np.float32(0.043562755), np.float32(0.04131163), np.float32(0.033582564), np.float32(0.03702502), np.float32(0.03761622), np.float32(0.039832048), np.float32(0.038874328), np.float32(0.043680113), np.float32(0.047736693), np.float32(0.04876766), np.float32(0.055324186), np.float32(0.063751034), np.float32(0.07730296), np.float32(0.11795146), np.float32(0.15727939), np.float32(0.23322627), np.float32(0.2973992), np.float32(0.33029744), np.float32(0.34655815), np.float32(0.37366143), np.float32(0.46983537), np.float32(0.5512541), np.float32(0.63107854), np.float32(0.7543589), np.float32(0.85120094), np.float32(0.87751776), np.float32(0.9018865), np.float32(0.9131409), np.float32(0.9064577), np.float32(0.9171612), np.float32(0.9308837), np.float32(0.9445283), np.float32(0.95699066), np.float32(0.96547246), np.float32(0.9666149), np.float32(0.96899724), np.float32(0.9728123), np.float32(0.9746654), np.float32(0.9785781), np.float32(0.980353), np.float32(0.98020554), np.float32(0.9818994), np.float32(0.9853285), np.float32(0.98399806), np.float32(0.9829281), np.float32(0.98060876), np.float32(0.9829511), np.float32(0.9815732), np.float32(0.98179847), np.float32(0.979829), np.float32(0.9795664), np.float32(0.9802594), np.float32(0.9816466), np.float32(0.98078215), np.float32(0.9815927), np.float32(0.98087126), np.float32(0.981629), np.float32(0.9810114), np.float32(0.97941875), np.float32(0.97852385), np.float32(0.97705394), np.float32(0.9783238), np.float32(0.97851086), np.float32(0.9793555), np.float32(0.97634876), np.float32(0.9705274), np.float32(0.9670847), np.float32(0.9566316), np.float32(0.9451696), np.float32(0.92843574), np.float32(0.9088454), np.float32(0.8651077), np.float32(0.8343542), np.float32(0.78056246), np.float32(0.7632689), np.float32(0.751864), np.float32(0.6218338), np.float32(0.51908827), np.float32(0.25990975), np.float32(0.1377643), np.float32(0.09942751), np.float32(0.07824928), np.float32(0.059094574), np.float32(0.04616382), np.float32(0.033009082), np.float32(0.027848426), np.float32(0.024192866), np.float32(0.021667924), np.float32(0.020950934), np.float32(0.023995733), np.float32(0.026257094), np.float32(0.025856974), np.float32(0.027789265), np.float32(0.03073967), np.float32(0.03155335), np.float32(0.034006864), np.float32(0.034667358), np.float32(0.037502553), np.float32(0.03563328), np.float32(0.03962423), np.float32(0.047771964), np.float32(0.049331587), np.float32(0.050899982), np.float32(0.05134558), np.float32(0.045585547), np.float32(0.04430837), np.float32(0.03959692), np.float32(0.03996954), np.float32(0.044402834), np.float32(0.05034383), np.float32(0.0538158), np.float32(0.054269172), np.float32(0.05275292), np.float32(0.0515473), np.float32(0.048588183), np.float32(0.04789904), np.float32(0.049136806), np.float32(0.046451874), np.float32(0.045712244), np.float32(0.037044913), np.float32(0.035592195), np.float32(0.03535817), np.float32(0.041091733), np.float32(0.040760364), np.float32(0.033377822), np.float32(0.03228734), np.float32(0.034715965), np.float32(0.033581115), np.float32(0.030084513), np.float32(0.032194745), np.float32(0.039383516), np.float32(0.04124377), np.float32(0.042849675), np.float32(0.04711327), np.float32(0.049454838), np.float32(0.058706295), np.float32(0.060055926), np.float32(0.06710824), np.float32(0.07932754), np.float32(0.09974513), np.float32(0.099245705), np.float32(0.102015324), np.float32(0.10322223), np.float32(0.10137663), np.float32(0.0983797), np.float32(0.12118359), np.float32(0.10632177), np.float32(0.093605585), np.float32(0.10951149), np.float32(0.13524932), np.float32(0.118388884), np.float32(0.110417634), np.float32(0.14228263), np.float32(0.12608692), np.float32(0.10430567), np.float32(0.10082463), np.float32(0.09889392), np.float32(0.08416134), np.float32(0.07543678), np.float32(0.07970417), np.float32(0.09028292), np.float32(0.08690192), np.float32(0.08756425), np.float32(0.08648804), np.float32(0.08588873), np.float32(0.08219752), np.float32(0.08050557), np.float32(0.09189622), np.float32(0.08265774), np.float32(0.073933035), np.float32(0.08023396), np.float32(0.09212548), np.float32(0.097589724), np.float32(0.103688985), np.float32(0.11449291), np.float32(0.13304023), np.float32(0.14083932), np.float32(0.13867103), np.float32(0.13280304), np.float32(0.14033613), np.float32(0.14316647), np.float32(0.13391073), np.float32(0.13378817), np.float32(0.11802322), np.float32(0.100884095), np.float32(0.09666862), np.float32(0.100147896), np.float32(0.1044316), np.float32(0.10157737), np.float32(0.11846201), np.float32(0.14807998), np.float32(0.14192414), np.float32(0.14764223), np.float32(0.14449687), np.float32(0.15263455), np.float32(0.16153345), np.float32(0.15565835), np.float32(0.13572444), np.float32(0.14462359), np.float32(0.15214981), np.float32(0.13050012), np.float32(0.1286173), np.float32(0.12593567), np.float32(0.11064244), np.float32(0.113743864), np.float32(0.12883116), np.float32(0.14517511), np.float32(0.13223536), np.float32(0.15174103), np.float32(0.17808005), np.float32(0.15934666), np.float32(0.13126215), np.float32(0.13787791), np.float32(0.15496954), np.float32(0.14271654), np.float32(0.1411409), np.float32(0.14461003), np.float32(0.14166187), np.float32(0.12913491), np.float32(0.13508014), np.float32(0.14725482), np.float32(0.15648386), np.float32(0.16950178), np.float32(0.21073847), np.float32(0.20762421), np.float32(0.21325602), np.float32(0.20686775), np.float32(0.21641225), np.float32(0.25025553), np.float32(0.22792566), np.float32(0.25206873), np.float32(0.24583384), np.float32(0.25687224), np.float32(0.23972668), np.float32(0.2810006), np.float32(0.29558554)], 'MDSGQSKKRKSMANGPDQTASRTRVRVEENGSTKDEPVDDALLAIPLDAHGSLEYGSNWARPTLSPINPQNTAIIFQQIDIDEQSQSNVPRLRIFGVTEAGHSVLVHIQDFLPYFWVPAPKGFQNTDCRELLTTLNSALSLGVKPVHSLSVAYKTSLWGYTGDTQSPFLKIVLTDFKHLGRVKNAFERGEVNFREMFTACTTFESNIAYTLRFMIDKKVTGMNWLEVPPGSYRLRTELEKASNCQIELETSAETLISHAPEGEWSKMAPFRVLSYDIECSGRKGVFPDARLDPVIQIANMVTAHGSTVPFIRNVFTLNTCSHIAGSQVLEFKSEDQLLAKWQAFVAECDPDLVIGYNTSNFDMPYLLDRAKALKVASFPYLGRMRNSQTAVKETHFSSKAYGTRDSKETHLDGRLQLDLLQVMQRDYKLRSYTLNSVCAHFLGEQKEDVHHSIITDLQNGSAETRRRLAVYCLKDAYLPQRLMDKLMCFVNYTEMARVTGVPFNYLLSRGQQIKVVSQLYRRANEHSYLVPALKHEGSDEPYDGATVMEPVRGFYDVPIATLDFASLYPSIMMAHNLCYTTLTDAKTVKLLELRQDEDFIITPNGDYFVKASKRKGLLAIVLEDLLSARKRARAELKLETDPFKRAVLDGRQLALKISANSVYGFTGATVGKLPCLPISMSVTAFGREMIKITKNEVELKYTKANGYDDDAEVIYGDTDSVMVKFGCAEAADFVSAKFQKPIKLEFEKVYFPYLLISKKRYAGLHWTKLEKHDKMDAKGIETVRRDNCPLVSTVIETCLKKMLIDRDVKGAEAYTKQVISDLLQNRIDLSQLVITKALAKADYAAKQAHVELAKRMKKRDAGSAPALGDRVAYVIIKGTKDARAYEKSEDPLYVLENNIPIDTKYYLDNQLSKPLMRIFEPILGEKSSSLLAGDHTRIVSIATPTQGGLMGFIKRTETCLGCRVPLGKTTKDTNTAVCKNCRPKTAALYSKQMALTQGFENAFARLWTQCQRCQGSLHQEVICTASDCPIFYMRTKSRKDVEDSYAVLQRFDGAW': [np.float32(0.9676046), np.float32(0.9706123), np.float32(0.9734004), np.float32(0.9748628), np.float32(0.97403866), np.float32(0.9738152), np.float32(0.9724407), np.float32(0.9743964), np.float32(0.9747595), np.float32(0.9750167), np.float32(0.9763733), np.float32(0.97751343), np.float32(0.97932774), np.float32(0.97871464), np.float32(0.9787602), np.float32(0.9789746), np.float32(0.9799673), np.float32(0.9803617), np.float32(0.9806938), np.float32(0.9791931), np.float32(0.97848916), np.float32(0.9763801), np.float32(0.97563165), np.float32(0.97527367), np.float32(0.9732748), np.float32(0.9712035), np.float32(0.9685001), np.float32(0.96693945), np.float32(0.95640457), np.float32(0.95703214), np.float32(0.94471633), np.float32(0.93983036), np.float32(0.92919993), np.float32(0.8855272), np.float32(0.85076576), np.float32(0.82833654), np.float32(0.8062672), np.float32(0.7761212), np.float32(0.7894348), np.float32(0.746133), np.float32(0.73096764), np.float32(0.67007273), np.float32(0.6604287), np.float32(0.57738423), np.float32(0.49481696), np.float32(0.45814022), np.float32(0.4084883), np.float32(0.31076548), np.float32(0.35699025), np.float32(0.36795822), np.float32(0.33497292), np.float32(0.29899102), np.float32(0.2975076), np.float32(0.30580372), np.float32(0.40568396), np.float32(0.34910384), np.float32(0.31633842), np.float32(0.31087005), np.float32(0.31677762), np.float32(0.3068739), np.float32(0.30466095), np.float32(0.33938923), np.float32(0.2663377), np.float32(0.22684668), np.float32(0.21843158), np.float32(0.27176306), np.float32(0.28254694), np.float32(0.24967986), np.float32(0.25451648), np.float32(0.23780231), np.float32(0.22611941), np.float32(0.242352), np.float32(0.2529338), np.float32(0.23969686), np.float32(0.24881893), np.float32(0.25568), np.float32(0.22094439), np.float32(0.20036715), np.float32(0.18233131), np.float32(0.19344948), np.float32(0.18275653), np.float32(0.17075713), np.float32(0.13373077), np.float32(0.121225685), np.float32(0.13722488), np.float32(0.11988318), np.float32(0.10120327), np.float32(0.114722066), np.float32(0.112000845), np.float32(0.11434685), np.float32(0.11211246), np.float32(0.12215866), np.float32(0.10799606), np.float32(0.09344014), np.float32(0.07966886), np.float32(0.059570953), np.float32(0.04635025), np.float32(0.039172694), np.float32(0.03536054), np.float32(0.028964896), np.float32(0.024625959), np.float32(0.024783894), np.float32(0.023903733), np.float32(0.022979777), np.float32(0.022920467), np.float32(0.022186235), np.float32(0.024912497), np.float32(0.02623688), np.float32(0.032103002), np.float32(0.039580703), np.float32(0.045551486), np.float32(0.043102805), np.float32(0.04905429), np.float32(0.05209852), np.float32(0.055474512), np.float32(0.05832252), np.float32(0.059594788), np.float32(0.065674484), np.float32(0.07810851), np.float32(0.07332233), np.float32(0.076868005), np.float32(0.08302638), np.float32(0.07989012), np.float32(0.08021978), np.float32(0.09123034), np.float32(0.08936401), np.float32(0.08622796), np.float32(0.08680533), np.float32(0.09594437), np.float32(0.10036554), np.float32(0.10388403), np.float32(0.09686344), np.float32(0.097978115), np.float32(0.087101944), np.float32(0.08612377), np.float32(0.08830453), np.float32(0.07839312), np.float32(0.06915419), np.float32(0.062166676), np.float32(0.058735088), np.float32(0.06449789), np.float32(0.055145185), np.float32(0.05166808), np.float32(0.057077), np.float32(0.053766992), np.float32(0.044893555), np.float32(0.045981005), np.float32(0.04701538), np.float32(0.044482954), np.float32(0.04418747), np.float32(0.048195798), np.float32(0.055032484), np.float32(0.05508148), np.float32(0.059373263), np.float32(0.05893896), np.float32(0.06453556), np.float32(0.059925437), np.float32(0.052645545), np.float32(0.06290934), np.float32(0.05985929), np.float32(0.060175795), np.float32(0.05726748), np.float32(0.05891451), np.float32(0.054869942), np.float32(0.05032481), np.float32(0.05536103), np.float32(0.05436304), np.float32(0.054361865), np.float32(0.057662603), np.float32(0.06578797), np.float32(0.06365084), np.float32(0.06478428), np.float32(0.07341771), np.float32(0.07026654), np.float32(0.06619407), np.float32(0.068369664), np.float32(0.0721295), np.float32(0.067253456), np.float32(0.07433751), np.float32(0.07050164), np.float32(0.077929884), np.float32(0.07933664), np.float32(0.078862906), np.float32(0.08745054), np.float32(0.087647006), np.float32(0.090478055), np.float32(0.09071106), np.float32(0.09124657), np.float32(0.093765765), np.float32(0.08842699), np.float32(0.08794294), np.float32(0.08435441), np.float32(0.084111996), np.float32(0.07758782), np.float32(0.08550055), np.float32(0.07824112), np.float32(0.06793526), np.float32(0.06897043), np.float32(0.06552054), np.float32(0.050688658), np.float32(0.046044145), np.float32(0.04288832), np.float32(0.037703577), np.float32(0.03431675), np.float32(0.035102345), np.float32(0.039194874), np.float32(0.040759776), np.float32(0.03819982), np.float32(0.042654883), np.float32(0.04606657), np.float32(0.04430621), np.float32(0.048266202), np.float32(0.051235795), np.float32(0.05014667), np.float32(0.054599866), np.float32(0.057526026), np.float32(0.055697788), np.float32(0.057433635), np.float32(0.05889535), np.float32(0.060062807), np.float32(0.061617162), np.float32(0.06282616), np.float32(0.06452585), np.float32(0.068945445), np.float32(0.07393364), np.float32(0.0852197), np.float32(0.08581339), np.float32(0.09567042), np.float32(0.10176939), np.float32(0.090860315), np.float32(0.09042712), np.float32(0.09968794), np.float32(0.09421045), np.float32(0.096011646), np.float32(0.09704879), np.float32(0.10242586), np.float32(0.09705502), np.float32(0.11467495), np.float32(0.108846284), np.float32(0.11366246), np.float32(0.10706602), np.float32(0.10272992), np.float32(0.10453605), np.float32(0.10404711), np.float32(0.09643551), np.float32(0.10015851), np.float32(0.11645599), np.float32(0.114867814), np.float32(0.12629561), np.float32(0.136253), np.float32(0.15525587), np.float32(0.16846709), np.float32(0.15579031), np.float32(0.14816572), np.float32(0.16168946), np.float32(0.15387216), np.float32(0.15276504), np.float32(0.13848887), np.float32(0.1381686), np.float32(0.1405335), np.float32(0.1432612), np.float32(0.13609594), np.float32(0.12192007), np.float32(0.11576889), np.float32(0.11236196), np.float32(0.087389246), np.float32(0.08734047), np.float32(0.08726881), np.float32(0.0832707), np.float32(0.0859847), np.float32(0.0932393), np.float32(0.10447567), np.float32(0.0932843), np.float32(0.08096837), np.float32(0.07747266), np.float32(0.07538478), np.float32(0.08054429), np.float32(0.08258446), np.float32(0.07930494), np.float32(0.07453013), np.float32(0.08505851), np.float32(0.08163181), np.float32(0.08115233), np.float32(0.07608075), np.float32(0.08034829), np.float32(0.07738044), np.float32(0.07415705), np.float32(0.080654204), np.float32(0.08256597), np.float32(0.08585725), np.float32(0.083370805), np.float32(0.08847597), np.float32(0.09163978), np.float32(0.0910292), np.float32(0.08210571), np.float32(0.073063836), np.float32(0.061319537), np.float32(0.059692655), np.float32(0.058365908), np.float32(0.048485804), np.float32(0.045782305), np.float32(0.044103358), np.float32(0.03575757), np.float32(0.032284323), np.float32(0.0309579), np.float32(0.028410627), np.float32(0.031921245), np.float32(0.03520723), np.float32(0.034738757), np.float32(0.039980594), np.float32(0.044639356), np.float32(0.042768292), np.float32(0.045844443), np.float32(0.050944485), np.float32(0.05100593), np.float32(0.050715327), np.float32(0.044151366), np.float32(0.040688895), np.float32(0.038421877), np.float32(0.035779558), np.float32(0.037000563), np.float32(0.037597887), np.float32(0.041185763), np.float32(0.050892774), np.float32(0.052452676), np.float32(0.054225598), np.float32(0.05925133), np.float32(0.06926069), np.float32(0.07560805), np.float32(0.07127475), np.float32(0.07054892), np.float32(0.072816655), np.float32(0.07015342), np.float32(0.062996864), np.float32(0.0633318), np.float32(0.07178075), np.float32(0.0707399), np.float32(0.07637394), np.float32(0.07881417), np.float32(0.08117539), np.float32(0.07233692), np.float32(0.06969577), np.float32(0.062234048), np.float32(0.060413077), np.float32(0.049253423), np.float32(0.047591016), np.float32(0.03972515), np.float32(0.037032746), np.float32(0.034393035), np.float32(0.034762293), np.float32(0.03480174), np.float32(0.029762764), np.float32(0.028102119), np.float32(0.030788211), np.float32(0.029798064), np.float32(0.02881617), np.float32(0.034140397), np.float32(0.038240045), np.float32(0.037825253), np.float32(0.03947479), np.float32(0.04332792), np.float32(0.040091313), np.float32(0.041654233), np.float32(0.039785907), np.float32(0.045680724), np.float32(0.04853657), np.float32(0.050252754), np.float32(0.05320904), np.float32(0.057401773), np.float32(0.055105623), np.float32(0.055301923), np.float32(0.058961526), np.float32(0.054075792), np.float32(0.057408832), np.float32(0.061636664), np.float32(0.07380252), np.float32(0.08498126), np.float32(0.09418242), np.float32(0.10783124), np.float32(0.11647138), np.float32(0.13406709), np.float32(0.13582678), np.float32(0.13514194), np.float32(0.13637005), np.float32(0.13460563), np.float32(0.17203385), np.float32(0.19054613), np.float32(0.21334206), np.float32(0.2631918), np.float32(0.35605133), np.float32(0.39979953), np.float32(0.36113602), np.float32(0.42678487), np.float32(0.5101705), np.float32(0.521898), np.float32(0.5212196), np.float32(0.49490517), np.float32(0.46781147), np.float32(0.47516733), np.float32(0.38972798), np.float32(0.3276726), np.float32(0.31103304), np.float32(0.2924321), np.float32(0.3217236), np.float32(0.33073574), np.float32(0.3091242), np.float32(0.3442617), np.float32(0.28395966), np.float32(0.21911371), np.float32(0.20169011), np.float32(0.17191355), np.float32(0.15511252), np.float32(0.13728447), np.float32(0.13094927), np.float32(0.11213611), np.float32(0.103485815), np.float32(0.09885475), np.float32(0.08725331), np.float32(0.088486776), np.float32(0.08231608), np.float32(0.074894086), np.float32(0.072628744), np.float32(0.06333393), np.float32(0.063192286), np.float32(0.05882914), np.float32(0.05357437), np.float32(0.046696886), np.float32(0.048098955), np.float32(0.05215259), np.float32(0.048903), np.float32(0.046462245), np.float32(0.052136153), np.float32(0.059204273), np.float32(0.059696455), np.float32(0.07261487), np.float32(0.082249194), np.float32(0.084330715), np.float32(0.07420757), np.float32(0.07285712), np.float32(0.08121353), np.float32(0.06963619), np.float32(0.07101411), np.float32(0.06370162), np.float32(0.06778475), np.float32(0.06472919), np.float32(0.065486714), np.float32(0.076661795), np.float32(0.09027581), np.float32(0.094073884), np.float32(0.106304616), np.float32(0.12899892), np.float32(0.13754886), np.float32(0.13136785), np.float32(0.13690583), np.float32(0.14045456), np.float32(0.13891964), np.float32(0.12465273), np.float32(0.10965546), np.float32(0.09985103), np.float32(0.085854694), np.float32(0.070001185), np.float32(0.067754984), np.float32(0.07136573), np.float32(0.06861691), np.float32(0.06347037), np.float32(0.06774625), np.float32(0.06570564), np.float32(0.057288554), np.float32(0.06365051), np.float32(0.06762629), np.float32(0.05526134), np.float32(0.045066573), np.float32(0.044875402), np.float32(0.04577991), np.float32(0.04058252), np.float32(0.034613486), np.float32(0.03373437), np.float32(0.032935638), np.float32(0.029942099), np.float32(0.029998645), np.float32(0.031063808), np.float32(0.035691366), np.float32(0.0387286), np.float32(0.038371947), np.float32(0.03961531), np.float32(0.046679348), np.float32(0.043548197), np.float32(0.042516176), np.float32(0.043878444), np.float32(0.04224984), np.float32(0.0445885), np.float32(0.04164132), np.float32(0.038792547), np.float32(0.036205668), np.float32(0.037796333), np.float32(0.039169822), np.float32(0.03695957), np.float32(0.03948504), np.float32(0.04621822), np.float32(0.050899964), np.float32(0.049446132), np.float32(0.04861153), np.float32(0.056221377), np.float32(0.05138838), np.float32(0.04577468), np.float32(0.044515375), np.float32(0.04352557), np.float32(0.041946426), np.float32(0.03755075), np.float32(0.038790572), np.float32(0.04129176), np.float32(0.040341794), np.float32(0.04337755), np.float32(0.049187478), np.float32(0.048898026), np.float32(0.05301771), np.float32(0.054427333), np.float32(0.055766657), np.float32(0.053010896), np.float32(0.058023874), np.float32(0.05636392), np.float32(0.051920973), np.float32(0.051485013), np.float32(0.054479938), np.float32(0.06164215), np.float32(0.07261322), np.float32(0.07932202), np.float32(0.105055586), np.float32(0.1509745), np.float32(0.1752221), np.float32(0.18270354), np.float32(0.22284496), np.float32(0.23311381), np.float32(0.22961652), np.float32(0.22611542), np.float32(0.221655), np.float32(0.21040398), np.float32(0.21245965), np.float32(0.20453595), np.float32(0.21111727), np.float32(0.22033809), np.float32(0.23513335), np.float32(0.24384417), np.float32(0.24384417), np.float32(0.24523768), np.float32(0.24384417), np.float32(0.24384417), np.float32(0.17880593), np.float32(0.14942929), np.float32(0.11598096), np.float32(0.087244496), np.float32(0.081129715), np.float32(0.069620185), np.float32(0.061087586), np.float32(0.060426876), np.float32(0.050056793), np.float32(0.04209786), np.float32(0.040797397), np.float32(0.037196815), np.float32(0.03407719), np.float32(0.03307912), np.float32(0.030429391), np.float32(0.02886665), np.float32(0.029015899), np.float32(0.028808884), np.float32(0.026406683), np.float32(0.025808286), np.float32(0.025280561), np.float32(0.02415285), np.float32(0.022370417), np.float32(0.021392623), np.float32(0.024424572), np.float32(0.026811259), np.float32(0.027912728), np.float32(0.031017086), np.float32(0.029279014), np.float32(0.029192574), np.float32(0.032295052), np.float32(0.030873444), np.float32(0.03171035), np.float32(0.033299956), np.float32(0.032061018), np.float32(0.036617395), np.float32(0.041707963), np.float32(0.052662782), np.float32(0.059686445), np.float32(0.06750314), np.float32(0.06690241), np.float32(0.06654026), np.float32(0.06659153), np.float32(0.067577675), np.float32(0.072303414), np.float32(0.07846926), np.float32(0.07725167), np.float32(0.08235697), np.float32(0.07635975), np.float32(0.06480059), np.float32(0.058453124), np.float32(0.055021144), np.float32(0.055518974), np.float32(0.057332024), np.float32(0.059206165), np.float32(0.06957995), np.float32(0.07843107), np.float32(0.07878715), np.float32(0.071799226), np.float32(0.061094448), np.float32(0.054264322), np.float32(0.04730011), np.float32(0.040517367), np.float32(0.035133593), np.float32(0.039673313), np.float32(0.0386537), np.float32(0.039241023), np.float32(0.042911083), np.float32(0.046285734), np.float32(0.04525397), np.float32(0.048521888), np.float32(0.052283343), np.float32(0.060008757), np.float32(0.06067492), np.float32(0.07169449), np.float32(0.07366044), np.float32(0.08305737), np.float32(0.077392876), np.float32(0.080687225), np.float32(0.07836315), np.float32(0.08067607), np.float32(0.08332792), np.float32(0.09345533), np.float32(0.11264377), np.float32(0.11489544), np.float32(0.12876701), np.float32(0.14661911), np.float32(0.15586057), np.float32(0.14796571), np.float32(0.1488983), np.float32(0.1725442), np.float32(0.18237028), np.float32(0.19079955), np.float32(0.18863286), np.float32(0.17678662), np.float32(0.14550439), np.float32(0.12704423), np.float32(0.13156308), np.float32(0.11106762), np.float32(0.10359432), np.float32(0.09612393), np.float32(0.10151152), np.float32(0.08600981), np.float32(0.08815772), np.float32(0.09128671), np.float32(0.087730415), np.float32(0.08014337), np.float32(0.07279528), np.float32(0.07954276), np.float32(0.07805171), np.float32(0.07427798), np.float32(0.08165008), np.float32(0.08577402), np.float32(0.09634697), np.float32(0.08594781), np.float32(0.083879024), np.float32(0.07644841), np.float32(0.0701025), np.float32(0.080386475), np.float32(0.07488689), np.float32(0.07575375), np.float32(0.06845197), np.float32(0.07292311), np.float32(0.068793826), np.float32(0.06464298), np.float32(0.053001463), np.float32(0.04819103), np.float32(0.047139116), np.float32(0.053736422), np.float32(0.056217242), np.float32(0.054578397), np.float32(0.049896516), np.float32(0.05323051), np.float32(0.051034577), np.float32(0.05221927), np.float32(0.057932466), np.float32(0.063498974), np.float32(0.06589474), np.float32(0.067719616), np.float32(0.06794347), np.float32(0.06535454), np.float32(0.071838275), np.float32(0.07261439), np.float32(0.07780532), np.float32(0.08638144), np.float32(0.09254938), np.float32(0.09993948), np.float32(0.11189711), np.float32(0.10453759), np.float32(0.11102207), np.float32(0.12369376), np.float32(0.13405088), np.float32(0.12705888), np.float32(0.12718037), np.float32(0.12986106), np.float32(0.13208862), np.float32(0.12873165), np.float32(0.13806659), np.float32(0.14418416), np.float32(0.14195201), np.float32(0.14420587), np.float32(0.1400743), np.float32(0.1360386), np.float32(0.123539194), np.float32(0.12032729), np.float32(0.114280805), np.float32(0.11045902), np.float32(0.09847726), np.float32(0.09152793), np.float32(0.081521116), np.float32(0.07540139), np.float32(0.06484869), np.float32(0.05836464), np.float32(0.055549387), np.float32(0.047839426), np.float32(0.042523116), np.float32(0.04247516), np.float32(0.044852916), np.float32(0.051826518), np.float32(0.053297356), np.float32(0.061909217), np.float32(0.0699985), np.float32(0.075915866), np.float32(0.06975666), np.float32(0.071275845), np.float32(0.06860748), np.float32(0.075864345), np.float32(0.07827503), np.float32(0.08560898), np.float32(0.08856107), np.float32(0.08858907), np.float32(0.08884613), np.float32(0.08703832), np.float32(0.079477005), np.float32(0.07200114), np.float32(0.06966126), np.float32(0.070031926), np.float32(0.05981), np.float32(0.058519557), np.float32(0.06820676), np.float32(0.07306757), np.float32(0.07338588), np.float32(0.06334433), np.float32(0.063673705), np.float32(0.058780182), np.float32(0.053080704), np.float32(0.051262077), np.float32(0.049887825), np.float32(0.046289977), np.float32(0.050230205), np.float32(0.046613835), np.float32(0.051722076), np.float32(0.056554392), np.float32(0.05570097), np.float32(0.06361932), np.float32(0.074923284), np.float32(0.081228554), np.float32(0.09462962), np.float32(0.104765385), np.float32(0.12928659), np.float32(0.14229742), np.float32(0.15459512), np.float32(0.16667064), np.float32(0.1748394), np.float32(0.16042589), np.float32(0.16159725), np.float32(0.17857255), np.float32(0.19181855), np.float32(0.1922781), np.float32(0.17256524), np.float32(0.17372803), np.float32(0.18104224), np.float32(0.16437626), np.float32(0.15727882), np.float32(0.17320536), np.float32(0.16041426), np.float32(0.14191402), np.float32(0.13966689), np.float32(0.13234708), np.float32(0.09967784), np.float32(0.08399964), np.float32(0.08312031), np.float32(0.07600027), np.float32(0.05762564), np.float32(0.054353725), np.float32(0.05783243), np.float32(0.05829837), np.float32(0.06115414), np.float32(0.067018025), np.float32(0.0669713), np.float32(0.071083866), np.float32(0.0653596), np.float32(0.05948431), np.float32(0.06840419), np.float32(0.07071121), np.float32(0.06846154), np.float32(0.071614414), np.float32(0.080814525), np.float32(0.08070791), np.float32(0.08263481), np.float32(0.0879374), np.float32(0.08961749), np.float32(0.089329325), np.float32(0.09145533), np.float32(0.09994601), np.float32(0.104247116), np.float32(0.10283888), np.float32(0.11357727), np.float32(0.11364684), np.float32(0.12213776), np.float32(0.11727044), np.float32(0.10246107), np.float32(0.09390141), np.float32(0.086544156), np.float32(0.07479685), np.float32(0.06833366), np.float32(0.068568535), np.float32(0.06514453), np.float32(0.06013917), np.float32(0.056384426), np.float32(0.06236233), np.float32(0.06562953), np.float32(0.058576223), np.float32(0.062628955), np.float32(0.07034634), np.float32(0.070929095), np.float32(0.06596273), np.float32(0.070840836), np.float32(0.07866565), np.float32(0.07158557), np.float32(0.06840071), np.float32(0.06951961), np.float32(0.07946612), np.float32(0.06963187), np.float32(0.07524806), np.float32(0.095448904), np.float32(0.09868587), np.float32(0.09387523), np.float32(0.11145362), np.float32(0.13635264), np.float32(0.15328985), np.float32(0.16990714), np.float32(0.21530965), np.float32(0.29866076), np.float32(0.31649283), np.float32(0.31795797), np.float32(0.34362432), np.float32(0.35969958), np.float32(0.33484563), np.float32(0.30566505), np.float32(0.3242078), np.float32(0.298877), np.float32(0.21421121), np.float32(0.20397684), np.float32(0.2009168), np.float32(0.16442375), np.float32(0.14466259), np.float32(0.14729717), np.float32(0.16036436), np.float32(0.15705124), np.float32(0.16425158), np.float32(0.16862628), np.float32(0.16079359), np.float32(0.14821045), np.float32(0.15380189), np.float32(0.1346217), np.float32(0.1266859), np.float32(0.129316), np.float32(0.13018517), np.float32(0.1344241), np.float32(0.14034776), np.float32(0.13388717), np.float32(0.13077469), np.float32(0.12641336), np.float32(0.11670344), np.float32(0.103203356), np.float32(0.106351085), np.float32(0.115543716), np.float32(0.13032816), np.float32(0.14984018), np.float32(0.15926471), np.float32(0.18503687), np.float32(0.17075457), np.float32(0.16171642), np.float32(0.14181848), np.float32(0.12741163), np.float32(0.12206415), np.float32(0.11857021), np.float32(0.105061084), np.float32(0.10669977), np.float32(0.109064095), np.float32(0.10814275), np.float32(0.0968664), np.float32(0.09315097), np.float32(0.08998117), np.float32(0.08831134), np.float32(0.07913923), np.float32(0.0813181), np.float32(0.08416763), np.float32(0.08351941), np.float32(0.08225612), np.float32(0.07739254), np.float32(0.0766706), np.float32(0.07037803), np.float32(0.06990689), np.float32(0.06986418), np.float32(0.077987015), np.float32(0.081941396), np.float32(0.09588694), np.float32(0.09284545), np.float32(0.09777905), np.float32(0.09443873), np.float32(0.094228074), np.float32(0.0896065), np.float32(0.08493452), np.float32(0.07560017), np.float32(0.083204836), np.float32(0.08967472), np.float32(0.09680374), np.float32(0.10030924), np.float32(0.10871527), np.float32(0.10472908), np.float32(0.08528644), np.float32(0.08961326), np.float32(0.088102855), np.float32(0.097014844), np.float32(0.0885032), np.float32(0.098744914), np.float32(0.11420829), np.float32(0.10140711), np.float32(0.078410156), np.float32(0.0780552), np.float32(0.06636852), np.float32(0.053391147), np.float32(0.047573578), np.float32(0.057561237), np.float32(0.068311356), np.float32(0.06673112), np.float32(0.06893733), np.float32(0.06823051), np.float32(0.060799837), np.float32(0.066949636), np.float32(0.072989784), np.float32(0.078402795), np.float32(0.08691261), np.float32(0.08254235), np.float32(0.08598273), np.float32(0.09053957), np.float32(0.09713635), np.float32(0.11313327), np.float32(0.11669981), np.float32(0.11302416), np.float32(0.12668939), np.float32(0.15174128), np.float32(0.16207084), np.float32(0.18238285), np.float32(0.19671881), np.float32(0.23102184), np.float32(0.2856734), np.float32(0.23122112), np.float32(0.22403), np.float32(0.25622842), np.float32(0.2524184), np.float32(0.24517317), np.float32(0.27527905), np.float32(0.2853032), np.float32(0.32823855), np.float32(0.35423824), np.float32(0.36430869), np.float32(0.41283536), np.float32(0.38864967), np.float32(0.34897518), np.float32(0.32965016), np.float32(0.25870103), np.float32(0.25696543), np.float32(0.2454649), np.float32(0.19986226), np.float32(0.18428253), np.float32(0.21391968), np.float32(0.21524829), np.float32(0.2080224), np.float32(0.2189699), np.float32(0.26403922), np.float32(0.2778229), np.float32(0.26005578), np.float32(0.25767514), np.float32(0.25231838), np.float32(0.25910118), np.float32(0.23429164), np.float32(0.25469747), np.float32(0.2917038), np.float32(0.28508195), np.float32(0.2902213), np.float32(0.117678985), np.float32(0.12088429), np.float32(0.12652451), np.float32(0.12931557), np.float32(0.13106158), np.float32(0.12976463), np.float32(0.12719078), np.float32(0.12096783), np.float32(0.122461244), np.float32(0.11310382), np.float32(0.10415173), np.float32(0.105326384), np.float32(0.105076455), np.float32(0.09548003), np.float32(0.10408817), np.float32(0.115737416), np.float32(0.11064802), np.float32(0.1102015), np.float32(0.11592293), np.float32(0.12419713), np.float32(0.11793103), np.float32(0.12204847), np.float32(0.14364086), np.float32(0.14201173), np.float32(0.12854281), np.float32(0.13231438), np.float32(0.1315559), np.float32(0.14170855), np.float32(0.14343241), np.float32(0.14093524), np.float32(0.154172), np.float32(0.15344812), np.float32(0.13658139), np.float32(0.13818456), np.float32(0.13855037), np.float32(0.1373926), np.float32(0.12995693), np.float32(0.13279447), np.float32(0.13224247), np.float32(0.12395937), np.float32(0.14119704), np.float32(0.15382175), np.float32(0.15429983), np.float32(0.16477768), np.float32(0.16191374), np.float32(0.17351723), np.float32(0.17190968), np.float32(0.16890736), np.float32(0.16264294), np.float32(0.1801618), np.float32(0.1709679), np.float32(0.15800636), np.float32(0.15505004), np.float32(0.16458666), np.float32(0.1507897)], 'MLIDHPFSLEGDGLPPLAVLKHKRGIVAQLRDTEHKERLFGQWTGLGVTSEAQWTQPAPQELRPHKAPPQGQPRRGTGLHSEARACGACSYPRRAPLRPCPPTQARTLSASSFPFLQPCPFRPFSNSSAWRLLFLLPGRGSTGKMVQPVKVSPLIKLTRYSFLVLGMVYGAKRYAYLKPRAEADRKLAAEKKQKEEEIKKIQQSLEEARGDSILK': [np.float32(0.95304406), np.float32(0.9511971), np.float32(0.9580748), np.float32(0.9660849), np.float32(0.9636941), np.float32(0.9646202), np.float32(0.9627048), np.float32(0.9557512), np.float32(0.9602642), np.float32(0.9607851), np.float32(0.96537423), np.float32(0.9544513), np.float32(0.94562954), np.float32(0.93312997), np.float32(0.8995123), np.float32(0.8600176), np.float32(0.8382203), np.float32(0.85294765), np.float32(0.83720195), np.float32(0.77811456), np.float32(0.72263944), np.float32(0.62025577), np.float32(0.56054854), np.float32(0.5306846), np.float32(0.5256977), np.float32(0.48819613), np.float32(0.49026048), np.float32(0.5230924), np.float32(0.484466), np.float32(0.44805157), np.float32(0.4761573), np.float32(0.5118515), np.float32(0.54403573), np.float32(0.53731847), np.float32(0.5082981), np.float32(0.5321998), np.float32(0.5298141), np.float32(0.5882253), np.float32(0.5780786), np.float32(0.6457233), np.float32(0.70332146), np.float32(0.7632527), np.float32(0.78556275), np.float32(0.7964259), np.float32(0.8125002), np.float32(0.8397968), np.float32(0.8429901), np.float32(0.86462563), np.float32(0.8844244), np.float32(0.89197963), np.float32(0.89806145), np.float32(0.9019778), np.float32(0.9193923), np.float32(0.9320086), np.float32(0.9389312), np.float32(0.9436443), np.float32(0.94975346), np.float32(0.953523), np.float32(0.9564774), np.float32(0.96102726), np.float32(0.96470505), np.float32(0.96810883), np.float32(0.97208744), np.float32(0.97408694), np.float32(0.9771354), np.float32(0.97820204), np.float32(0.9796774), np.float32(0.9809506), np.float32(0.98095965), np.float32(0.98190653), np.float32(0.9829107), np.float32(0.98156506), np.float32(0.9810548), np.float32(0.97883075), np.float32(0.975971), np.float32(0.9744556), np.float32(0.9703525), np.float32(0.9638289), np.float32(0.96292347), np.float32(0.96106184), np.float32(0.9656903), np.float32(0.96551436), np.float32(0.96320665), np.float32(0.96429837), np.float32(0.96185976), np.float32(0.956332), np.float32(0.95763886), np.float32(0.9586354), np.float32(0.95739806), np.float32(0.95081055), np.float32(0.9444957), np.float32(0.9430788), np.float32(0.9436619), np.float32(0.9471616), np.float32(0.94687253), np.float32(0.948477), np.float32(0.9520495), np.float32(0.9553495), np.float32(0.9599987), np.float32(0.9603345), np.float32(0.96448886), np.float32(0.96453786), np.float32(0.9674346), np.float32(0.9693775), np.float32(0.96958286), np.float32(0.9691957), np.float32(0.97114134), np.float32(0.9692686), np.float32(0.9681957), np.float32(0.97019315), np.float32(0.96792835), np.float32(0.97073054), np.float32(0.96659976), np.float32(0.964986), np.float32(0.9640036), np.float32(0.9624449), np.float32(0.95913255), np.float32(0.9477415), np.float32(0.93718344), np.float32(0.9264062), np.float32(0.9161883), np.float32(0.9157929), np.float32(0.8794498), np.float32(0.8834092), np.float32(0.86930364), np.float32(0.8530086), np.float32(0.8264664), np.float32(0.8512966), np.float32(0.79138154), np.float32(0.8345076), np.float32(0.8497822), np.float32(0.822871), np.float32(0.8660933), np.float32(0.87650776), np.float32(0.9080451), np.float32(0.9106323), np.float32(0.90608996), np.float32(0.9286417), np.float32(0.9375755), np.float32(0.9459279), np.float32(0.94835556), np.float32(0.92997664), np.float32(0.9340147), np.float32(0.9313946), np.float32(0.9337978), np.float32(0.94011474), np.float32(0.9335897), np.float32(0.9279763), np.float32(0.9212373), np.float32(0.92327553), np.float32(0.92589116), np.float32(0.92000455), np.float32(0.89964515), np.float32(0.88031614), np.float32(0.8307257), np.float32(0.8187134), np.float32(0.83326864), np.float32(0.7991143), np.float32(0.7307838), np.float32(0.70785064), np.float32(0.6468632), np.float32(0.65480065), np.float32(0.6201637), np.float32(0.5799123), np.float32(0.5814101), np.float32(0.5721689), np.float32(0.5252013), np.float32(0.5303645), np.float32(0.56167966), np.float32(0.4901639), np.float32(0.49928868), np.float32(0.4807472), np.float32(0.4725702), np.float32(0.4224853), np.float32(0.32700348), np.float32(0.28261247), np.float32(0.30490282), np.float32(0.31280893), np.float32(0.31695876), np.float32(0.31635472), np.float32(0.35486284), np.float32(0.35310516), np.float32(0.34975252), np.float32(0.3375646), np.float32(0.34516692), np.float32(0.34921548), np.float32(0.3483745), np.float32(0.3584457), np.float32(0.37547442), np.float32(0.38281596), np.float32(0.39326087), np.float32(0.39896873), np.float32(0.40488377), np.float32(0.40973768), np.float32(0.41159052), np.float32(0.41855705), np.float32(0.41760358), np.float32(0.4194659), np.float32(0.42124057), np.float32(0.41655004), np.float32(0.41334832), np.float32(0.4297195), np.float32(0.47158158), np.float32(0.4753437), np.float32(0.46931556), np.float32(0.47286808), np.float32(0.49506623), np.float32(0.5128152), np.float32(0.5143997), np.float32(0.5349129), np.float32(0.5349778), np.float32(0.52610844), np.float32(0.51781875), np.float32(0.54742545), np.float32(0.5553507)], 'MGEGWAAALQPRVLGPWCAMATLATFPGSSVCGRLCQALYVSCISSASSQLCEAEVEETLKRLQSQKGVQGIIVVNTEGIPIKSTMDNPTTTQYASLMHSFILKARSTVRDIDPQNDLTFLRIRSKKNEIMVAPDKDYFLIVIQNPTE': [np.float32(0.546162), np.float32(0.5633313), np.float32(0.5640951), np.float32(0.56546384), np.float32(0.558497), np.float32(0.39016062), np.float32(0.4040736), np.float32(0.34690678), np.float32(0.38997185), np.float32(0.36400858), np.float32(0.27836445), np.float32(0.29418558), np.float32(0.33607596), np.float32(0.27402094), np.float32(0.25134456), np.float32(0.23326088), np.float32(0.25760573), np.float32(0.3270145), np.float32(0.3781372), np.float32(0.43083626), np.float32(0.4376009), np.float32(0.41613448), np.float32(0.39600727), np.float32(0.35853398), np.float32(0.30863336), np.float32(0.32545197), np.float32(0.27422228), np.float32(0.2538442), np.float32(0.19107085), np.float32(0.18838207), np.float32(0.2150241), np.float32(0.18693888), np.float32(0.15591165), np.float32(0.16623564), np.float32(0.16894792), np.float32(0.15903136), np.float32(0.15190247), np.float32(0.13298948), np.float32(0.16833888), np.float32(0.1477889), np.float32(0.11920088), np.float32(0.11993092), np.float32(0.15149875), np.float32(0.11350817), np.float32(0.102844454), np.float32(0.11083607), np.float32(0.103994116), np.float32(0.088854626), np.float32(0.09226664), np.float32(0.109915055), np.float32(0.11467803), np.float32(0.11740279), np.float32(0.13854223), np.float32(0.15224087), np.float32(0.17284511), np.float32(0.1952484), np.float32(0.19563061), np.float32(0.19293955), np.float32(0.18513043), np.float32(0.1647324), np.float32(0.1572073), np.float32(0.15360186), np.float32(0.13860707), np.float32(0.12683363), np.float32(0.12743768), np.float32(0.117903054), np.float32(0.12360665), np.float32(0.13933569), np.float32(0.1515085), np.float32(0.15970385), np.float32(0.16423994), np.float32(0.19557166), np.float32(0.2230748), np.float32(0.22037514), np.float32(0.2310114), np.float32(0.25797194), np.float32(0.24412061), np.float32(0.20755608), np.float32(0.18830699), np.float32(0.18879026), np.float32(0.1823803), np.float32(0.18701665), np.float32(0.16830863), np.float32(0.17259355), np.float32(0.1750439), np.float32(0.17908841), np.float32(0.16590004), np.float32(0.17091897), np.float32(0.17760475), np.float32(0.15753736), np.float32(0.14459215), np.float32(0.14566761), np.float32(0.1604097), np.float32(0.14305659), np.float32(0.12168546), np.float32(0.109062314), np.float32(0.10060438), np.float32(0.094809905), np.float32(0.10095886), np.float32(0.09864075), np.float32(0.09221534), np.float32(0.08648918), np.float32(0.09019769), np.float32(0.1042139), np.float32(0.10209498), np.float32(0.105944626), np.float32(0.1012585), np.float32(0.103785455), np.float32(0.10235199), np.float32(0.10769775), np.float32(0.11560898), np.float32(0.10952593), np.float32(0.11635451), np.float32(0.12956356), np.float32(0.15254612), np.float32(0.16960867), np.float32(0.17295223), np.float32(0.19912618), np.float32(0.18403007), np.float32(0.18448548), np.float32(0.17617732), np.float32(0.16649567), np.float32(0.14114621), np.float32(0.14478867), np.float32(0.16467297), np.float32(0.1707641), np.float32(0.14285563), np.float32(0.12422987), np.float32(0.1185577), np.float32(0.11144685), np.float32(0.10351937), np.float32(0.09879837), np.float32(0.111950755), np.float32(0.11652631), np.float32(0.11787127), np.float32(0.13061358), np.float32(0.13397959), np.float32(0.13782221), np.float32(0.13342178), np.float32(0.14705656), np.float32(0.1578375), np.float32(0.14867848), np.float32(0.12354333), np.float32(0.108476125), np.float32(0.10912065), np.float32(0.11259798), np.float32(0.10443453), np.float32(0.10066186)], 'MFYSQFILAKKGPLGTIWIAAHLERKLRKNQVADTDIGVSVDSILFPEVPIALRLSSHLLLGVVRIYSRKVNYLFHDCSEALLKIKQAFRSTAVDLPPEESTAPYHSITLPETFDLDDFELPENAFSHGGFVDHHVSTRDQITLQDNMDDTMYPTSQFGLDERFGDGDATQIVLDFDEDPFVDKVQSPGQSNLLLGSEEDAQKMASSCHMDIDEPPSQFFTGEGSHETAKDMDEDDFPCSPTLELSSSLKGESFCRPDAQGPPATPSREAFPNAMLQAPCTPSLSEEAIPASVQEVPEVSKSMPDSSPSPPLHGDLESKVDNYEGPHVKPNESNEEASQEVVCEVYPPTSIPDCTIAKDERALQLETENPVTLLGSAFHLEGKKSLLETESNKTVTSPLPHVVPTEAATLSPDSLVEVSRSPADNPNASIEENATTSDLKLENATVNENQVPQTSEIHENGEAVENQHNPRDAQKSYPGSEIVSGGGAEVGETELQNHDSAQDLQSLKHDVHDKSECFGCDTLRPCNSVGNGVELVGPDENGAILSPRDMSNASEKDDTLDGCSASTIAEVQGETCHNSQTLDPGFAVEPSSQCVPSQTPLVFGSSEDLTPLDSEEPNDMGSKSSENFQTPAITPPETLRLAPTEDERDDELLKNFISKRKSIAEEGRSVEETENVYTRKRQKIDSIPALQEGISGKSSKVSLFKPNMDYIPDDDDLLSSILGGRRTPVFKLKPTPPEPVPSRKRPRSTPKENVNKRKVLLDDSMVLHGDVIRQQLSSTEDIRRVRKKAPCTPYEIWVINKDLRAHEIFEEPIITGLCAELVDLYSQASCMIGTGVSHISGNDCNSEALKFGEFYGDRELKEGNAEGADELPESMPDQPLIEVENHHNENAISECGGHAQESAEFLAGISSSMVKNGESVENGSVELTIQGEVPQPSGYDAISIDGEPGKVPSLEPSCNGLASSSNEASTMDDGEAIRHQENGGSPCLQDQRGVELQEVNGEVGVCTDNFVDKKDVANEGIVVLTETFVVEQGTSNEENTVVCEEVAGGRDESNGETGIFSEKLADERDGKVDTACGDMVPDTFNNDAPESGSGIVKDSSDSLENMDSSKLDTTIGKGGEPEPTVIEGQELVGITRSDSEIVVEDRERAEKPQKYEQVQNSDEIPSGEHISSEYIISGSPWHDAQFDVEMRDEPKVDCRENPTQQEGSSGADLSETATDVHMTAVEDPDDFDHVIDGSNTEFLFEDDDALPEDGNNDMPNAEQERFLENAGWSSRTRAVARYLQILFDDRGSHSNKAGRGAPQKVGLDRLLVGKSRKEASRMFFETLVLKTRDYLDVEQEKSFNEIHIRPRPNLMKAEF': [np.float32(0.28844664), np.float32(0.21404038), np.float32(0.21363556), np.float32(0.20976403), np.float32(0.18438944), np.float32(0.17880362), np.float32(0.16203919), np.float32(0.14954507), np.float32(0.12535807), np.float32(0.13265434), np.float32(0.14182886), np.float32(0.13502467), np.float32(0.16775689), np.float32(0.17088093), np.float32(0.15256), np.float32(0.12939452), np.float32(0.17213373), np.float32(0.23968191), np.float32(0.28458348), np.float32(0.3391512), np.float32(0.30673608), np.float32(0.37438253), np.float32(0.31765848), np.float32(0.27585304), np.float32(0.2690015), np.float32(0.25403816), np.float32(0.27830392), np.float32(0.24046277), np.float32(0.26396295), np.float32(0.25092453), np.float32(0.2481558), np.float32(0.24210463), np.float32(0.23724867), np.float32(0.25117782), np.float32(0.24536824), np.float32(0.2602466), np.float32(0.269811), np.float32(0.24435422), np.float32(0.24571973), np.float32(0.24702473), np.float32(0.23760504), np.float32(0.21594451), np.float32(0.22094569), np.float32(0.19881073), np.float32(0.17509815), np.float32(0.15220241), np.float32(0.13026446), np.float32(0.11712792), np.float32(0.08482115), np.float32(0.08105442), np.float32(0.07267263), np.float32(0.06664294), np.float32(0.059847794), np.float32(0.06688735), np.float32(0.06210211), np.float32(0.064802326), np.float32(0.059470836), np.float32(0.058181193), np.float32(0.067071974), np.float32(0.05229607), np.float32(0.053198412), np.float32(0.055682767), np.float32(0.04961383), np.float32(0.04932033), np.float32(0.05719384), np.float32(0.05508813), np.float32(0.050528042), np.float32(0.052818246), np.float32(0.05635986), np.float32(0.051601566), np.float32(0.04718702), np.float32(0.04916505), np.float32(0.0548283), np.float32(0.052176513), np.float32(0.055481795), np.float32(0.06366827), np.float32(0.06670401), np.float32(0.061851986), np.float32(0.07208938), np.float32(0.08164519), np.float32(0.07835237), np.float32(0.07201447), np.float32(0.07550517), np.float32(0.09518602), np.float32(0.08834008), np.float32(0.09369436), np.float32(0.120933205), np.float32(0.1677882), np.float32(0.18440615), np.float32(0.19936758), np.float32(0.2719964), np.float32(0.32387078), np.float32(0.33588898), np.float32(0.38114443), np.float32(0.43999922), np.float32(0.46107614), np.float32(0.4436622), np.float32(0.5021012), np.float32(0.50921905), np.float32(0.5093664), np.float32(0.542988), np.float32(0.621913), np.float32(0.6793291), np.float32(0.69174653), np.float32(0.6378223), np.float32(0.7399809), np.float32(0.7650344), np.float32(0.7471814), np.float32(0.7560255), np.float32(0.7541765), np.float32(0.8072349), np.float32(0.7964391), np.float32(0.7662277), np.float32(0.7979299), np.float32(0.86027765), np.float32(0.84109485), np.float32(0.8153383), np.float32(0.8690405), np.float32(0.8390447), np.float32(0.8864727), np.float32(0.90531707), np.float32(0.8997345), np.float32(0.9029837), np.float32(0.9209952), np.float32(0.9176957), np.float32(0.93384486), np.float32(0.9216154), np.float32(0.9289816), np.float32(0.9279993), np.float32(0.9377537), np.float32(0.9490656), np.float32(0.9586034), np.float32(0.9515568), np.float32(0.9459528), np.float32(0.9541083), np.float32(0.9456356), np.float32(0.9351506), np.float32(0.93606913), np.float32(0.9346527), np.float32(0.9289899), np.float32(0.9320635), np.float32(0.93212134), np.float32(0.93286234), np.float32(0.9298315), np.float32(0.936553), np.float32(0.93629473), np.float32(0.944114), np.float32(0.9416352), np.float32(0.9469324), np.float32(0.9518248), np.float32(0.9477047), np.float32(0.9475562), np.float32(0.9518697), np.float32(0.9586439), np.float32(0.9577693), np.float32(0.9590479), np.float32(0.9610574), np.float32(0.95827335), np.float32(0.9586422), np.float32(0.9632174), np.float32(0.9672049), np.float32(0.96789414), np.float32(0.9620399), np.float32(0.95941144), np.float32(0.95802975), np.float32(0.95930886), np.float32(0.9621582), np.float32(0.9637098), np.float32(0.9662706), np.float32(0.9694575), np.float32(0.96870327), np.float32(0.9701536), np.float32(0.97085124), np.float32(0.9698833), np.float32(0.9687376), np.float32(0.9684824), np.float32(0.96397334), np.float32(0.96573055), np.float32(0.967628), np.float32(0.96747464), np.float32(0.9643872), np.float32(0.96621835), np.float32(0.9681911), np.float32(0.9693654), np.float32(0.9681521), np.float32(0.9692468), np.float32(0.9744665), np.float32(0.97357756), np.float32(0.9748445), np.float32(0.97400475), np.float32(0.973411), np.float32(0.9748691), np.float32(0.97659314), np.float32(0.97660404), np.float32(0.97780037), np.float32(0.9780424), np.float32(0.9778411), np.float32(0.9769932), np.float32(0.9776233), np.float32(0.977701), np.float32(0.9776748), np.float32(0.97801334), np.float32(0.9771967), np.float32(0.9771886), np.float32(0.9760918), np.float32(0.97245944), np.float32(0.97188944), np.float32(0.9717111), np.float32(0.974392), np.float32(0.9747843), np.float32(0.9761272), np.float32(0.97706735), np.float32(0.9758672), np.float32(0.9770404), np.float32(0.9781903), np.float32(0.9782542), np.float32(0.977345), np.float32(0.97733057), np.float32(0.97776467), np.float32(0.97821575), np.float32(0.9789548), np.float32(0.9788967), np.float32(0.97921056), np.float32(0.9794224), np.float32(0.9791064), np.float32(0.9793297), np.float32(0.97841305), np.float32(0.9792198), np.float32(0.978293), np.float32(0.97840357), np.float32(0.97874475), np.float32(0.97847843), np.float32(0.97786474), np.float32(0.97836417), np.float32(0.9777099), np.float32(0.97694063), np.float32(0.97646415), np.float32(0.976213), np.float32(0.976985), np.float32(0.9756311), np.float32(0.9764691), np.float32(0.97624993), np.float32(0.9765152), np.float32(0.9769255), np.float32(0.9773267), np.float32(0.9781538), np.float32(0.97824734), np.float32(0.9778055), np.float32(0.979246), np.float32(0.9793187), np.float32(0.9793174), np.float32(0.97958755), np.float32(0.9805716), np.float32(0.9815668), np.float32(0.9817176), np.float32(0.98133105), np.float32(0.9814386), np.float32(0.98126835), np.float32(0.9815828), np.float32(0.9822733), np.float32(0.9817563), np.float32(0.9816844), np.float32(0.9808363), np.float32(0.9813231), np.float32(0.98159903), np.float32(0.98248416), np.float32(0.98195964), np.float32(0.98252386), np.float32(0.9823799), np.float32(0.9828745), np.float32(0.98242366), np.float32(0.98225635), np.float32(0.98106694), np.float32(0.98068625), np.float32(0.9814605), np.float32(0.9819163), np.float32(0.98166966), np.float32(0.9818459), np.float32(0.9820487), np.float32(0.9824393), np.float32(0.9825649), np.float32(0.9824835), np.float32(0.9828203), np.float32(0.9826355), np.float32(0.9828761), np.float32(0.982852), np.float32(0.9833967), np.float32(0.98323613), np.float32(0.9826559), np.float32(0.98277456), np.float32(0.98263663), np.float32(0.9829085), np.float32(0.98263514), np.float32(0.98251987), np.float32(0.982427), np.float32(0.9815538), np.float32(0.98172975), np.float32(0.98209286), np.float32(0.981277), np.float32(0.9798672), np.float32(0.98033994), np.float32(0.9800488), np.float32(0.9796337), np.float32(0.9787703), np.float32(0.97888047), np.float32(0.9784629), np.float32(0.97782224), np.float32(0.9767352), np.float32(0.9766113), np.float32(0.9767196), np.float32(0.9763762), np.float32(0.9766806), np.float32(0.977386), np.float32(0.9762098), np.float32(0.97648126), np.float32(0.9766366), np.float32(0.9776719), np.float32(0.97773653), np.float32(0.9771438), np.float32(0.9767129), np.float32(0.9775144), np.float32(0.9768413), np.float32(0.9776093), np.float32(0.9777247), np.float32(0.97723603), np.float32(0.9765022), np.float32(0.97594166), np.float32(0.9756826), np.float32(0.97499144), np.float32(0.97492343), np.float32(0.9753023), np.float32(0.9743336), np.float32(0.97480595), np.float32(0.9754646), np.float32(0.9738932), np.float32(0.97148806), np.float32(0.97057813), np.float32(0.97002864), np.float32(0.9710506), np.float32(0.9707936), np.float32(0.9696163), np.float32(0.969197), np.float32(0.9680899), np.float32(0.9675501), np.float32(0.967678), np.float32(0.96609336), np.float32(0.9642578), np.float32(0.96403193), np.float32(0.9632574), np.float32(0.9647476), np.float32(0.96684855), np.float32(0.96847445), np.float32(0.96697134), np.float32(0.96787184), np.float32(0.96743214), np.float32(0.9698747), np.float32(0.9700739), np.float32(0.9702069), np.float32(0.96848285), np.float32(0.9692439), np.float32(0.9697842), np.float32(0.96924925), np.float32(0.9713652), np.float32(0.97027266), np.float32(0.96968955), np.float32(0.96810484), np.float32(0.9694885), np.float32(0.9675057), np.float32(0.9686548), np.float32(0.9685361), np.float32(0.9640097), np.float32(0.96452165), np.float32(0.96398985), np.float32(0.9643557), np.float32(0.9647155), np.float32(0.9663854), np.float32(0.9661523), np.float32(0.96485794), np.float32(0.9619776), np.float32(0.96268964), np.float32(0.9586755), np.float32(0.96202964), np.float32(0.96246487), np.float32(0.96314174), np.float32(0.9639018), np.float32(0.96326107), np.float32(0.9605179), np.float32(0.9629703), np.float32(0.9623763), np.float32(0.9667958), np.float32(0.9681737), np.float32(0.9677967), np.float32(0.96735406), np.float32(0.9677833), np.float32(0.9698249), np.float32(0.9707534), np.float32(0.9711543), np.float32(0.9730479), np.float32(0.9737007), np.float32(0.9736843), np.float32(0.97525626), np.float32(0.97649753), np.float32(0.97565734), np.float32(0.9769156), np.float32(0.9775534), np.float32(0.9776135), np.float32(0.97692513), np.float32(0.9763491), np.float32(0.9766207), np.float32(0.9766599), np.float32(0.97719795), np.float32(0.97652787), np.float32(0.97781587), np.float32(0.9776493), np.float32(0.97656095), np.float32(0.9775249), np.float32(0.9774688), np.float32(0.97725064), np.float32(0.97759694), np.float32(0.9787642), np.float32(0.97886455), np.float32(0.97769916), np.float32(0.97714454), np.float32(0.9772814), np.float32(0.97625333), np.float32(0.9757047), np.float32(0.97624516), np.float32(0.97557485), np.float32(0.9757993), np.float32(0.9758246), np.float32(0.97596765), np.float32(0.97718984), np.float32(0.97712666), np.float32(0.9772046), np.float32(0.9775708), np.float32(0.97675085), np.float32(0.97657293), np.float32(0.9763639), np.float32(0.9764251), np.float32(0.97621626), np.float32(0.9759915), np.float32(0.9770672), np.float32(0.9766608), np.float32(0.97656316), np.float32(0.9761278), np.float32(0.9767561), np.float32(0.97651434), np.float32(0.9775589), np.float32(0.97753114), np.float32(0.9773197), np.float32(0.97855127), np.float32(0.9781294), np.float32(0.9788488), np.float32(0.978684), np.float32(0.97822136), np.float32(0.9786543), np.float32(0.9789394), np.float32(0.97854644), np.float32(0.9779708), np.float32(0.9782533), np.float32(0.9779984), np.float32(0.9783611), np.float32(0.9783172), np.float32(0.97853535), np.float32(0.9784333), np.float32(0.9786233), np.float32(0.97791445), np.float32(0.9787987), np.float32(0.9780352), np.float32(0.97756577), np.float32(0.97787), np.float32(0.97775924), np.float32(0.9771329), np.float32(0.97795403), np.float32(0.9775433), np.float32(0.97801125), np.float32(0.97889733), np.float32(0.97938573), np.float32(0.98087525), np.float32(0.9806354), np.float32(0.98166466), np.float32(0.98200905), np.float32(0.9818964), np.float32(0.9824973), np.float32(0.98215264), np.float32(0.982186), np.float32(0.98202366), np.float32(0.98225754), np.float32(0.9820566), np.float32(0.98124105), np.float32(0.9813306), np.float32(0.9807944), np.float32(0.98057723), np.float32(0.97980624), np.float32(0.9788061), np.float32(0.9776758), np.float32(0.97701436), np.float32(0.9746704), np.float32(0.97183675), np.float32(0.9705532), np.float32(0.9675587), np.float32(0.9643168), np.float32(0.96336514), np.float32(0.961008), np.float32(0.95820075), np.float32(0.9522144), np.float32(0.95660645), np.float32(0.9558419), np.float32(0.9533954), np.float32(0.95281166), np.float32(0.9538871), np.float32(0.95009315), np.float32(0.95576024), np.float32(0.9518011), np.float32(0.94813585), np.float32(0.94576603), np.float32(0.9453004), np.float32(0.94808173), np.float32(0.9483486), np.float32(0.95091385), np.float32(0.9552449), np.float32(0.95319396), np.float32(0.95822823), np.float32(0.96149397), np.float32(0.9628228), np.float32(0.9638484), np.float32(0.9620088), np.float32(0.964874), np.float32(0.9678832), np.float32(0.9698262), np.float32(0.9692671), np.float32(0.97206354), np.float32(0.97718596), np.float32(0.97715646), np.float32(0.97707534), np.float32(0.97787434), np.float32(0.97895914), np.float32(0.9794194), np.float32(0.9794), np.float32(0.9791636), np.float32(0.9792947), np.float32(0.9787581), np.float32(0.9777763), np.float32(0.97776526), np.float32(0.9770175), np.float32(0.97671074), np.float32(0.9766381), np.float32(0.9754807), np.float32(0.9757362), np.float32(0.9761169), np.float32(0.9752147), np.float32(0.9765429), np.float32(0.97569454), np.float32(0.9754474), np.float32(0.9748516), np.float32(0.9749245), np.float32(0.9746001), np.float32(0.9738153), np.float32(0.974896), np.float32(0.97461194), np.float32(0.97428983), np.float32(0.9749699), np.float32(0.97522765), np.float32(0.976141), np.float32(0.9759567), np.float32(0.97672355), np.float32(0.9773687), np.float32(0.97628796), np.float32(0.9762656), np.float32(0.9770473), np.float32(0.9782778), np.float32(0.9777465), np.float32(0.9772702), np.float32(0.9770511), np.float32(0.9782839), np.float32(0.97809476), np.float32(0.9780466), np.float32(0.97780997), np.float32(0.97794694), np.float32(0.9770437), np.float32(0.97665215), np.float32(0.97723323), np.float32(0.976953), np.float32(0.9762931), np.float32(0.9771375), np.float32(0.97710425), np.float32(0.97683865), np.float32(0.9774473), np.float32(0.97790396), np.float32(0.97838986), np.float32(0.9791428), np.float32(0.9799951), np.float32(0.9798584), np.float32(0.9793184), np.float32(0.9783569), np.float32(0.97881454), np.float32(0.97872853), np.float32(0.97932684), np.float32(0.9783222), np.float32(0.97836256), np.float32(0.97785634), np.float32(0.9780437), np.float32(0.97778463), np.float32(0.9775474), np.float32(0.97820103), np.float32(0.978121), np.float32(0.97753567), np.float32(0.977218), np.float32(0.97787184), np.float32(0.9778958), np.float32(0.9776325), np.float32(0.9777465), np.float32(0.9780027), np.float32(0.97713125), np.float32(0.97817355), np.float32(0.97732484), np.float32(0.9786308), np.float32(0.97960174), np.float32(0.98031944), np.float32(0.9794926), np.float32(0.97951186), np.float32(0.9794469), np.float32(0.9795132), np.float32(0.9793595), np.float32(0.97889847), np.float32(0.9786739), np.float32(0.97762126), np.float32(0.97716284), np.float32(0.97700125), np.float32(0.9774215), np.float32(0.9752807), np.float32(0.975129), np.float32(0.9714186), np.float32(0.97254586), np.float32(0.96883374), np.float32(0.9668026), np.float32(0.964547), np.float32(0.9614375), np.float32(0.95903146), np.float32(0.95496875), np.float32(0.94843113), np.float32(0.9407872), np.float32(0.9414196), np.float32(0.93250716), np.float32(0.91281277), np.float32(0.8901176), np.float32(0.873653), np.float32(0.8614309), np.float32(0.8389529), np.float32(0.8184799), np.float32(0.80459857), np.float32(0.76856494), np.float32(0.7580086), np.float32(0.73320335), np.float32(0.7115996), np.float32(0.73082423), np.float32(0.7597283), np.float32(0.77797675), np.float32(0.780214), np.float32(0.7724489), np.float32(0.7792573), np.float32(0.7813307), np.float32(0.79120255), np.float32(0.8107795), np.float32(0.8345422), np.float32(0.8499063), np.float32(0.8523345), np.float32(0.87157494), np.float32(0.9076408), np.float32(0.9242686), np.float32(0.9227788), np.float32(0.9264933), np.float32(0.9309473), np.float32(0.92338985), np.float32(0.9293701), np.float32(0.93415487), np.float32(0.9402689), np.float32(0.9423883), np.float32(0.93645734), np.float32(0.9408525), np.float32(0.9400354), np.float32(0.9399905), np.float32(0.94678843), np.float32(0.94695807), np.float32(0.9423236), np.float32(0.9451726), np.float32(0.94770294), np.float32(0.9460327), np.float32(0.95015115), np.float32(0.95462555), np.float32(0.956938), np.float32(0.9594775), np.float32(0.9625094), np.float32(0.96599334), np.float32(0.96339405), np.float32(0.9637886), np.float32(0.96360075), np.float32(0.9610101), np.float32(0.9601781), np.float32(0.9575529), np.float32(0.9563967), np.float32(0.95454586), np.float32(0.94975215), np.float32(0.94932944), np.float32(0.94990057), np.float32(0.9493719), np.float32(0.94553524), np.float32(0.9430408), np.float32(0.93143284), np.float32(0.921779), np.float32(0.92248183), np.float32(0.92911357), np.float32(0.92570466), np.float32(0.9366999), np.float32(0.9420625), np.float32(0.93733484), np.float32(0.9358701), np.float32(0.94090486), np.float32(0.94372404), np.float32(0.94120467), np.float32(0.9376293), np.float32(0.93824095), np.float32(0.9328297), np.float32(0.9409362), np.float32(0.9394483), np.float32(0.94412553), np.float32(0.9404875), np.float32(0.9425525), np.float32(0.9451303), np.float32(0.95328796), np.float32(0.95770335), np.float32(0.9634716), np.float32(0.9697892), np.float32(0.9738815), np.float32(0.9756334), np.float32(0.9765211), np.float32(0.9766585), np.float32(0.975199), np.float32(0.9771987), np.float32(0.97895163), np.float32(0.9799699), np.float32(0.98004055), np.float32(0.97921354), np.float32(0.9776613), np.float32(0.97639465), np.float32(0.9738932), np.float32(0.96626395), np.float32(0.96261233), np.float32(0.9573882), np.float32(0.9443092), np.float32(0.9328416), np.float32(0.91630995), np.float32(0.87747765), np.float32(0.8603305), np.float32(0.846342), np.float32(0.8151432), np.float32(0.7977154), np.float32(0.7829638), np.float32(0.7420401), np.float32(0.7196936), np.float32(0.6883104), np.float32(0.60089767), np.float32(0.5973577), np.float32(0.5616321), np.float32(0.48276758), np.float32(0.4825876), np.float32(0.44867867), np.float32(0.41376823), np.float32(0.39007804), np.float32(0.3650019), np.float32(0.3292846), np.float32(0.309141), np.float32(0.31147462), np.float32(0.30160165), np.float32(0.2722963), np.float32(0.2676897), np.float32(0.31835836), np.float32(0.2925344), np.float32(0.37110823), np.float32(0.3715721), np.float32(0.28759593), np.float32(0.2823496), np.float32(0.28593844), np.float32(0.27757606), np.float32(0.2699603), np.float32(0.25056913), np.float32(0.19007587), np.float32(0.17410879), np.float32(0.16772307), np.float32(0.15475205), np.float32(0.14752777), np.float32(0.1339453), np.float32(0.1254348), np.float32(0.1231236), np.float32(0.13234308), np.float32(0.12940724), np.float32(0.10697612), np.float32(0.10359897), np.float32(0.10784179), np.float32(0.09962796), np.float32(0.09070923), np.float32(0.08463507), np.float32(0.065857075), np.float32(0.06578505), np.float32(0.058551874), np.float32(0.05303865), np.float32(0.047365885), np.float32(0.04748656), np.float32(0.05290089), np.float32(0.053476017), np.float32(0.056324985), np.float32(0.06407241), np.float32(0.06291202), np.float32(0.054597), np.float32(0.04979949), np.float32(0.055964317), np.float32(0.05094439), np.float32(0.05408305), np.float32(0.052094787), np.float32(0.047746398), np.float32(0.045326233), np.float32(0.053215038), np.float32(0.048274405), np.float32(0.04748515), np.float32(0.03920622), np.float32(0.039813094), np.float32(0.04448341), np.float32(0.040724274), np.float32(0.040580273), np.float32(0.0497611), np.float32(0.070112914), np.float32(0.08820824), np.float32(0.08766781), np.float32(0.12272026), np.float32(0.16508418), np.float32(0.24889761), np.float32(0.33734304), np.float32(0.3341764), np.float32(0.42677277), np.float32(0.4438854), np.float32(0.46631905), np.float32(0.5407218), np.float32(0.5021578), np.float32(0.5259382), np.float32(0.64248914), np.float32(0.58206296), np.float32(0.57235074), np.float32(0.63094825), np.float32(0.6701935), np.float32(0.63310075), np.float32(0.6725802), np.float32(0.6929873), np.float32(0.7304616), np.float32(0.74584526), np.float32(0.70264274), np.float32(0.7414801), np.float32(0.75899214), np.float32(0.777223), np.float32(0.81311953), np.float32(0.83399194), np.float32(0.8350563), np.float32(0.87170845), np.float32(0.87571883), np.float32(0.877502), np.float32(0.9102822), np.float32(0.9255986), np.float32(0.93819845), np.float32(0.9475087), np.float32(0.9587806), np.float32(0.9674887), np.float32(0.9714556), np.float32(0.97416955), np.float32(0.97707534), np.float32(0.9797901), np.float32(0.980052), np.float32(0.98085207), np.float32(0.9801206), np.float32(0.9810921), np.float32(0.9794572), np.float32(0.97892433), np.float32(0.97920173), np.float32(0.9775744), np.float32(0.9767824), np.float32(0.9744717), np.float32(0.9743979), np.float32(0.97412735), np.float32(0.9747523), np.float32(0.9742664), np.float32(0.97508866), np.float32(0.97555745), np.float32(0.9748171), np.float32(0.9762515), np.float32(0.97630787), np.float32(0.97665375), np.float32(0.9768925), np.float32(0.97614413), np.float32(0.9748741), np.float32(0.9755138), np.float32(0.974631), np.float32(0.9730065), np.float32(0.9736621), np.float32(0.9718341), np.float32(0.9741597), np.float32(0.97555274), np.float32(0.9756192), np.float32(0.975689), np.float32(0.97636276), np.float32(0.9772685), np.float32(0.9773851), np.float32(0.97710186), np.float32(0.97630197), np.float32(0.9765479), np.float32(0.9758305), np.float32(0.97598845), np.float32(0.9768612), np.float32(0.97815883), np.float32(0.97842467), np.float32(0.9786193), np.float32(0.9780059), np.float32(0.97785324), np.float32(0.97839445), np.float32(0.9782981), np.float32(0.97836953), np.float32(0.9788495), np.float32(0.97937965), np.float32(0.9793115), np.float32(0.98058724), np.float32(0.98171633), np.float32(0.9813028), np.float32(0.98182756), np.float32(0.9818019), np.float32(0.9804683), np.float32(0.9805563), np.float32(0.98011416), np.float32(0.97988826), np.float32(0.9799178), np.float32(0.9804735), np.float32(0.97946656), np.float32(0.9799668), np.float32(0.98007125), np.float32(0.9798768), np.float32(0.9793402), np.float32(0.9798232), np.float32(0.98047745), np.float32(0.9793066), np.float32(0.9792311), np.float32(0.9798187), np.float32(0.9795064), np.float32(0.9795024), np.float32(0.9796458), np.float32(0.9789742), np.float32(0.9781918), np.float32(0.9782536), np.float32(0.9784993), np.float32(0.9783005), np.float32(0.97936696), np.float32(0.97927356), np.float32(0.97888696), np.float32(0.9790957), np.float32(0.9789771), np.float32(0.9789315), np.float32(0.9794804), np.float32(0.9787909), np.float32(0.9790396), np.float32(0.9792991), np.float32(0.97975487), np.float32(0.97934794), np.float32(0.9796417), np.float32(0.9802925), np.float32(0.9809411), np.float32(0.9815632), np.float32(0.9817098), np.float32(0.98214704), np.float32(0.9823187), np.float32(0.98173827), np.float32(0.98081344), np.float32(0.9813281), np.float32(0.98042417), np.float32(0.97956437), np.float32(0.9785686), np.float32(0.9782632), np.float32(0.97826695), np.float32(0.97822237), np.float32(0.9788656), np.float32(0.97999704), np.float32(0.9791615), np.float32(0.9792011), np.float32(0.97882575), np.float32(0.9784185), np.float32(0.97728604), np.float32(0.9760794), np.float32(0.97617745), np.float32(0.9750181), np.float32(0.97296154), np.float32(0.9691283), np.float32(0.97178507), np.float32(0.9665013), np.float32(0.9653135), np.float32(0.96577305), np.float32(0.96683896), np.float32(0.94581884), np.float32(0.93994933), np.float32(0.94310707), np.float32(0.94001466), np.float32(0.9294902), np.float32(0.9370774), np.float32(0.9358697), np.float32(0.93860483), np.float32(0.9484531), np.float32(0.95006245), np.float32(0.95058054), np.float32(0.9455056), np.float32(0.94585454), np.float32(0.9528008), np.float32(0.9514644), np.float32(0.94456327), np.float32(0.9349618), np.float32(0.931877), np.float32(0.9397678), np.float32(0.94043374), np.float32(0.937329), np.float32(0.9328522), np.float32(0.93720865), np.float32(0.940509), np.float32(0.94515663), np.float32(0.9493639), np.float32(0.94196975), np.float32(0.94636405), np.float32(0.95133376), np.float32(0.9568), np.float32(0.9584632), np.float32(0.9584103), np.float32(0.9568994), np.float32(0.9604045), np.float32(0.96150786), np.float32(0.9616993), np.float32(0.9626511), np.float32(0.96417445), np.float32(0.9649082), np.float32(0.9649886), np.float32(0.96640533), np.float32(0.96726394), np.float32(0.96979195), np.float32(0.9703087), np.float32(0.97086143), np.float32(0.97450554), np.float32(0.9730758), np.float32(0.97316724), np.float32(0.97088134), np.float32(0.97050494), np.float32(0.9721601), np.float32(0.9712523), np.float32(0.9709702), np.float32(0.97065353), np.float32(0.9710594), np.float32(0.9699767), np.float32(0.967993), np.float32(0.9681202), np.float32(0.96673924), np.float32(0.9674531), np.float32(0.9616427), np.float32(0.9567092), np.float32(0.9576479), np.float32(0.9552134), np.float32(0.94559705), np.float32(0.94841486), np.float32(0.9409477), np.float32(0.94245976), np.float32(0.94894326), np.float32(0.950527), np.float32(0.9470226), np.float32(0.947002), np.float32(0.9515023), np.float32(0.9600997), np.float32(0.96508807), np.float32(0.9639286), np.float32(0.96599245), np.float32(0.9675048), np.float32(0.9713618), np.float32(0.9726553), np.float32(0.97272104), np.float32(0.9751371), np.float32(0.97464234), np.float32(0.9756562), np.float32(0.9737056), np.float32(0.974408), np.float32(0.97473323), np.float32(0.9743431), np.float32(0.97410554), np.float32(0.9759178), np.float32(0.97649515), np.float32(0.9775195), np.float32(0.9763464), np.float32(0.9761579), np.float32(0.97700787), np.float32(0.9774169), np.float32(0.9765935), np.float32(0.9769811), np.float32(0.9778984), np.float32(0.97853106), np.float32(0.9782508), np.float32(0.97880185), np.float32(0.9783095), np.float32(0.9794875), np.float32(0.9787717), np.float32(0.9784042), np.float32(0.97789544), np.float32(0.9773143), np.float32(0.97760826), np.float32(0.9769111), np.float32(0.9771902), np.float32(0.97707844), np.float32(0.9774061), np.float32(0.97730494), np.float32(0.97777873), np.float32(0.97695154), np.float32(0.97733533), np.float32(0.97675884), np.float32(0.9767662), np.float32(0.97716194), np.float32(0.9779133), np.float32(0.9783961), np.float32(0.9785165), np.float32(0.9773818), np.float32(0.9773172), np.float32(0.9775884), np.float32(0.97642505), np.float32(0.97562337), np.float32(0.9765548), np.float32(0.9764326), np.float32(0.9762132), np.float32(0.9754092), np.float32(0.9745944), np.float32(0.97468466), np.float32(0.97386813), np.float32(0.9738061), np.float32(0.9737675), np.float32(0.9737506), np.float32(0.9744786), np.float32(0.9739028), np.float32(0.9746456), np.float32(0.9750742), np.float32(0.9748843), np.float32(0.9754685), np.float32(0.9745814), np.float32(0.9769108), np.float32(0.9760265), np.float32(0.9760241), np.float32(0.9754031), np.float32(0.9753234), np.float32(0.9740276), np.float32(0.97341466), np.float32(0.9721357), np.float32(0.9696014), np.float32(0.97109216), np.float32(0.9720795), np.float32(0.9719999), np.float32(0.9722899), np.float32(0.9715636), np.float32(0.9720444), np.float32(0.9717638), np.float32(0.97114843), np.float32(0.9698986), np.float32(0.9693572), np.float32(0.9694863), np.float32(0.96988636), np.float32(0.9685805), np.float32(0.9678058), np.float32(0.96842414), np.float32(0.96900374), np.float32(0.96946084), np.float32(0.97025025), np.float32(0.9693179), np.float32(0.9697009), np.float32(0.97221833), np.float32(0.9728056), np.float32(0.9705001), np.float32(0.9693941), np.float32(0.96628165), np.float32(0.965947), np.float32(0.96761227), np.float32(0.963992), np.float32(0.9653116), np.float32(0.97063947), np.float32(0.97198236), np.float32(0.97227275), np.float32(0.97303367), np.float32(0.97496027), np.float32(0.9763654), np.float32(0.97661906), np.float32(0.97738725), np.float32(0.9776055), np.float32(0.9781482), np.float32(0.9773676), np.float32(0.9776324), np.float32(0.97803545), np.float32(0.97712564), np.float32(0.9771146), np.float32(0.9764034), np.float32(0.97717893), np.float32(0.9778074), np.float32(0.97819394), np.float32(0.97762007), np.float32(0.9777348), np.float32(0.9776068), np.float32(0.9783026), np.float32(0.9780743), np.float32(0.9779178), np.float32(0.9774876), np.float32(0.97837776), np.float32(0.9778505), np.float32(0.9782986), np.float32(0.97801), np.float32(0.9785245), np.float32(0.979219), np.float32(0.9785486), np.float32(0.97816944), np.float32(0.9777194), np.float32(0.97683287), np.float32(0.97727215), np.float32(0.976652), np.float32(0.97580236), np.float32(0.9759616), np.float32(0.97546613), np.float32(0.97648865), np.float32(0.9745111), np.float32(0.97496665), np.float32(0.9754508), np.float32(0.97443885), np.float32(0.9739019), np.float32(0.9734048), np.float32(0.9719044), np.float32(0.9690571), np.float32(0.9687877), np.float32(0.96854067), np.float32(0.9677064), np.float32(0.96951026), np.float32(0.96852386), np.float32(0.96813464), np.float32(0.9679731), np.float32(0.96759427), np.float32(0.96995205), np.float32(0.97068137), np.float32(0.9709868), np.float32(0.9711666), np.float32(0.97212976), np.float32(0.97053087), np.float32(0.97059715), np.float32(0.97197366), np.float32(0.97006756), np.float32(0.97021323), np.float32(0.968441), np.float32(0.96472675), np.float32(0.9627558), np.float32(0.9605426), np.float32(0.95591724), np.float32(0.9469266), np.float32(0.9395111), np.float32(0.9235868), np.float32(0.9016265), np.float32(0.88498396), np.float32(0.85710245), np.float32(0.83586705), np.float32(0.7743096), np.float32(0.7258712), np.float32(0.6688376), np.float32(0.58639485), np.float32(0.5087419), np.float32(0.42522314), np.float32(0.38153234), np.float32(0.3623789), np.float32(0.3171663), np.float32(0.2802891), np.float32(0.24009378), np.float32(0.21496971), np.float32(0.2044068), np.float32(0.2077934), np.float32(0.20690852), np.float32(0.21455583), np.float32(0.22146855), np.float32(0.23095645), np.float32(0.25852966), np.float32(0.28332445), np.float32(0.2635382), np.float32(0.31007668), np.float32(0.39903978), np.float32(0.49251014), np.float32(0.5404368), np.float32(0.62011033), np.float32(0.66768247), np.float32(0.73095477), np.float32(0.79644597), np.float32(0.8626746), np.float32(0.7771148), np.float32(0.72269124), np.float32(0.69897115), np.float32(0.7480682), np.float32(0.7915216), np.float32(0.8087186), np.float32(0.78358346), np.float32(0.7371077), np.float32(0.70186627), np.float32(0.6946166), np.float32(0.6885474), np.float32(0.69604737), np.float32(0.6755167), np.float32(0.6621497), np.float32(0.5505221), np.float32(0.48334238), np.float32(0.4009004), np.float32(0.33884543), np.float32(0.28389868), np.float32(0.20693803), np.float32(0.17345776), np.float32(0.1450862), np.float32(0.13576338), np.float32(0.103047125), np.float32(0.09729349), np.float32(0.106566295), np.float32(0.10232658), np.float32(0.11321475), np.float32(0.12631112), np.float32(0.12884814), np.float32(0.12824222), np.float32(0.13077036), np.float32(0.12771073), np.float32(0.12216487), np.float32(0.12502922), np.float32(0.13375436), np.float32(0.14431788), np.float32(0.13680276), np.float32(0.14556332), np.float32(0.16119473), np.float32(0.17712304), np.float32(0.16893995), np.float32(0.18912283), np.float32(0.21958713), np.float32(0.2575163), np.float32(0.2885178), np.float32(0.34111497), np.float32(0.37831688), np.float32(0.38909215), np.float32(0.44110963), np.float32(0.5123379), np.float32(0.53814745), np.float32(0.5267674), np.float32(0.5591832), np.float32(0.5846495), np.float32(0.60532254), np.float32(0.607919), np.float32(0.6038065), np.float32(0.62571645), np.float32(0.61716986), np.float32(0.5762943), np.float32(0.59866935), np.float32(0.7156327), np.float32(0.7040206), np.float32(0.6809629), np.float32(0.7287624)], 'MVARIELKKRIDWYWERQDSNLRRKSSTDLQSVVFDHLATLPFPPKPEAIIDAITKLCKKVRWVGQTFALAACDASHVKKPRKRRTREERKLMIESFIEKYRNSKNGNFPSLTLTHKEVGGSFYTIRDIIREIVQEKNMMSSSSSSSKESDISNGKESELDSLPIESQFLMSLSGEKGQLKGQDQGEVPPIHSSGSQCVNEEVLMTTSDHSIDANFMGVESLSHITSSSQSRLIEEPNGDYRSCAKMHQNSANNGSLEQSFTREEYDLGITSEHVSQQKALTRVIETAHLDSDGVIKDLDGAKDSMESSIVRAGNVINEMVVIESLPEAQSLVSAGSTDNFATACDEAVQVEVREDFSLSHSIKIPDLRSYSSSDETDRVPGIRAMRETHQNQCLMSTGNSDNLATAWDQAVQVEVKEDFSLTSSVYTPNLKSDSSSDKTDGLPGVREMLEMHQNQWSVRMENNANFSTARGQAVKLEVTDDILLTSSVKIPGQRSYSSSDETENESGAGEMLETRSVVEEDARESLASLSAKNEIEESVTSNSYSGQNILGSSGDLSFSFDTCEKENAYLGLSKTTEIPQKSLTSSNVADNSVASESNNSRMGKDLQVILSSDDNSDSKKPDQNQLLTNLQATHRLFMHWIAMLALRILGLQLQPARARNTMKVGDETNKIPQSSAMQTNGICGQVDPMNDTSKAEESYAIFDEIHSVSFDGSFGDVTKPERNPIWELVKAFINAFIRFWSE': [np.float32(0.36601394), np.float32(0.34461346), np.float32(0.32023048), np.float32(0.28462067), np.float32(0.3093099), np.float32(0.31379852), np.float32(0.32271534), np.float32(0.32594994), np.float32(0.33857092), np.float32(0.37334007), np.float32(0.34700963), np.float32(0.3250537), np.float32(0.34337926), np.float32(0.3100779), np.float32(0.3386097), np.float32(0.3551712), np.float32(0.35568833), np.float32(0.33335897), np.float32(0.30696124), np.float32(0.28078362), np.float32(0.26053622), np.float32(0.23801531), np.float32(0.2338433), np.float32(0.23714505), np.float32(0.25113854), np.float32(0.2711778), np.float32(0.28371403), np.float32(0.301372), np.float32(0.27995488), np.float32(0.25477377), np.float32(0.26589814), np.float32(0.24938333), np.float32(0.25085464), np.float32(0.25630563), np.float32(0.257743), np.float32(0.22808924), np.float32(0.22982636), np.float32(0.21969894), np.float32(0.19852248), np.float32(0.17879978), np.float32(0.1721058), np.float32(0.16152667), np.float32(0.13016412), np.float32(0.10831943), np.float32(0.10924727), np.float32(0.11222775), np.float32(0.111574925), np.float32(0.14022647), np.float32(0.16759785), np.float32(0.17076078), np.float32(0.21071039), np.float32(0.2118852), np.float32(0.25294697), np.float32(0.23034196), np.float32(0.18120335), np.float32(0.14585464), np.float32(0.12195739), np.float32(0.09023915), np.float32(0.08794339), np.float32(0.08765524), np.float32(0.071106546), np.float32(0.061844137), np.float32(0.07027281), np.float32(0.07288126), np.float32(0.061013512), np.float32(0.06815233), np.float32(0.08678523), np.float32(0.10147635), np.float32(0.10260951), np.float32(0.13107799), np.float32(0.19274545), np.float32(0.21209225), np.float32(0.21382482), np.float32(0.23690721), np.float32(0.23699713), np.float32(0.22350803), np.float32(0.27491277), np.float32(0.24146311), np.float32(0.21439266), np.float32(0.2230704), np.float32(0.23651633), np.float32(0.2715956), np.float32(0.23163696), np.float32(0.25751236), np.float32(0.2565657), np.float32(0.238057), np.float32(0.20135076), np.float32(0.20452912), np.float32(0.20291138), np.float32(0.17394854), np.float32(0.17275739), np.float32(0.17024338), np.float32(0.16283545), np.float32(0.15979052), np.float32(0.15656628), np.float32(0.15183207), np.float32(0.15181248), np.float32(0.14030306), np.float32(0.14139855), np.float32(0.14113945), np.float32(0.13551863), np.float32(0.15426387), np.float32(0.15616314), np.float32(0.15551251), np.float32(0.16184977), np.float32(0.17884353), np.float32(0.20398799), np.float32(0.26581737), np.float32(0.28396332), np.float32(0.29194254), np.float32(0.28796166), np.float32(0.27844778), np.float32(0.27366015), np.float32(0.2809225), np.float32(0.23734885), np.float32(0.2168779), np.float32(0.21402891), np.float32(0.17777261), np.float32(0.13008656), np.float32(0.13049288), np.float32(0.12109932), np.float32(0.11122477), np.float32(0.103662975), np.float32(0.105460495), np.float32(0.11512064), np.float32(0.11838311), np.float32(0.12709342), np.float32(0.1322404), np.float32(0.13867204), np.float32(0.14102522), np.float32(0.15372892), np.float32(0.20750675), np.float32(0.2753489), np.float32(0.3085766), np.float32(0.3566544), np.float32(0.38347197), np.float32(0.43017378), np.float32(0.49179724), np.float32(0.56570977), np.float32(0.63913506), np.float32(0.7069571), np.float32(0.7726711), np.float32(0.8174339), np.float32(0.84082085), np.float32(0.87170297), np.float32(0.9040181), np.float32(0.9280302), np.float32(0.9408546), np.float32(0.95267993), np.float32(0.95860404), np.float32(0.96131116), np.float32(0.9663176), np.float32(0.9685649), np.float32(0.9716361), np.float32(0.9725063), np.float32(0.9704362), np.float32(0.9700178), np.float32(0.96717995), np.float32(0.966155), np.float32(0.9650815), np.float32(0.9639183), np.float32(0.96738684), np.float32(0.9663283), np.float32(0.9662879), np.float32(0.96434784), np.float32(0.9662084), np.float32(0.9645837), np.float32(0.9667469), np.float32(0.9693554), np.float32(0.9729518), np.float32(0.9753608), np.float32(0.9772769), np.float32(0.9776788), np.float32(0.97804844), np.float32(0.97939724), np.float32(0.979624), np.float32(0.9791253), np.float32(0.978458), np.float32(0.97849965), np.float32(0.98022294), np.float32(0.97983503), np.float32(0.9801287), np.float32(0.98011774), np.float32(0.98061544), np.float32(0.9817583), np.float32(0.9817146), np.float32(0.98118573), np.float32(0.98132426), np.float32(0.9811317), np.float32(0.98171633), np.float32(0.98157835), np.float32(0.9806323), np.float32(0.97996885), np.float32(0.97883534), np.float32(0.9779028), np.float32(0.9769015), np.float32(0.9757391), np.float32(0.97489953), np.float32(0.9750993), np.float32(0.97368014), np.float32(0.9728473), np.float32(0.97328806), np.float32(0.9736173), np.float32(0.97295606), np.float32(0.9734712), np.float32(0.9738554), np.float32(0.97444904), np.float32(0.9757166), np.float32(0.9754378), np.float32(0.9764826), np.float32(0.9761885), np.float32(0.97507757), np.float32(0.97570246), np.float32(0.9759523), np.float32(0.9761279), np.float32(0.9750362), np.float32(0.97384393), np.float32(0.973872), np.float32(0.97509265), np.float32(0.97393596), np.float32(0.97444993), np.float32(0.9747687), np.float32(0.97549313), np.float32(0.97511905), np.float32(0.9750338), np.float32(0.97483575), np.float32(0.97525394), np.float32(0.97462124), np.float32(0.97384584), np.float32(0.9724699), np.float32(0.9711779), np.float32(0.9701573), np.float32(0.9693242), np.float32(0.9695053), np.float32(0.9690815), np.float32(0.96959853), np.float32(0.9681664), np.float32(0.9683013), np.float32(0.9692245), np.float32(0.9689933), np.float32(0.9701937), np.float32(0.9712715), np.float32(0.971238), np.float32(0.9715721), np.float32(0.9723743), np.float32(0.9725647), np.float32(0.971039), np.float32(0.97090787), np.float32(0.96957684), np.float32(0.9684875), np.float32(0.96643215), np.float32(0.9668756), np.float32(0.9669298), np.float32(0.96667016), np.float32(0.9659998), np.float32(0.9680532), np.float32(0.9692248), np.float32(0.9682068), np.float32(0.96855205), np.float32(0.96609694), np.float32(0.96237576), np.float32(0.9620431), np.float32(0.9586231), np.float32(0.95618355), np.float32(0.9554081), np.float32(0.9490348), np.float32(0.9422852), np.float32(0.9345622), np.float32(0.922083), np.float32(0.9158101), np.float32(0.9061806), np.float32(0.8962504), np.float32(0.8589545), np.float32(0.8270285), np.float32(0.8482693), np.float32(0.8123691), np.float32(0.7987363), np.float32(0.8235497), np.float32(0.7909392), np.float32(0.7977798), np.float32(0.7460312), np.float32(0.7812688), np.float32(0.7948516), np.float32(0.7493425), np.float32(0.68244565), np.float32(0.635242), np.float32(0.63408595), np.float32(0.7030889), np.float32(0.7390232), np.float32(0.73919135), np.float32(0.7360763), np.float32(0.7387853), np.float32(0.78440464), np.float32(0.7635973), np.float32(0.7666161), np.float32(0.730228), np.float32(0.70061654), np.float32(0.7103271), np.float32(0.62683386), np.float32(0.5931781), np.float32(0.6653156), np.float32(0.641595), np.float32(0.71909004), np.float32(0.74779093), np.float32(0.8046694), np.float32(0.7897172), np.float32(0.8404461), np.float32(0.82004005), np.float32(0.8238219), np.float32(0.8421677), np.float32(0.85820705), np.float32(0.80984), np.float32(0.8551987), np.float32(0.8480945), np.float32(0.865592), np.float32(0.8570645), np.float32(0.8749731), np.float32(0.9034808), np.float32(0.8998864), np.float32(0.92348063), np.float32(0.9344622), np.float32(0.9362407), np.float32(0.9456906), np.float32(0.9381857), np.float32(0.93652606), np.float32(0.9259275), np.float32(0.9196462), np.float32(0.8840906), np.float32(0.8872561), np.float32(0.9098686), np.float32(0.9049134), np.float32(0.9085776), np.float32(0.9194007), np.float32(0.92121464), np.float32(0.9272494), np.float32(0.9296562), np.float32(0.92465895), np.float32(0.92700905), np.float32(0.92855906), np.float32(0.9261244), np.float32(0.88900447), np.float32(0.91189116), np.float32(0.91319495), np.float32(0.93316275), np.float32(0.93801826), np.float32(0.9338514), np.float32(0.8945375), np.float32(0.8945999), np.float32(0.8583794), np.float32(0.6463311), np.float32(0.6597348), np.float32(0.6228194), np.float32(0.65567994), np.float32(0.6850616), np.float32(0.73744816), np.float32(0.7945519), np.float32(0.75477034), np.float32(0.84444493), np.float32(0.79955316), np.float32(0.78932106), np.float32(0.85036296), np.float32(0.8411365), np.float32(0.8027775), np.float32(0.8627694), np.float32(0.8044067), np.float32(0.82704324), np.float32(0.83720565), np.float32(0.8537615), np.float32(0.8764985), np.float32(0.89686537), np.float32(0.9035816), np.float32(0.94130266), np.float32(0.95258194), np.float32(0.9568533), np.float32(0.9604937), np.float32(0.9629554), np.float32(0.9628792), np.float32(0.9626039), np.float32(0.9621542), np.float32(0.96116227), np.float32(0.9614814), np.float32(0.9560295), np.float32(0.9354857), np.float32(0.92318994), np.float32(0.9174334), np.float32(0.9101615), np.float32(0.887256), np.float32(0.8712228), np.float32(0.8691742), np.float32(0.8379816), np.float32(0.86589384), np.float32(0.8672434), np.float32(0.8965436), np.float32(0.87496436), np.float32(0.9067577), np.float32(0.8973549), np.float32(0.8314695), np.float32(0.87981486), np.float32(0.88499665), np.float32(0.9090508), np.float32(0.8908391), np.float32(0.8881094), np.float32(0.8980539), np.float32(0.8659316), np.float32(0.8689667), np.float32(0.83759284), np.float32(0.8838964), np.float32(0.8563033), np.float32(0.9053041), np.float32(0.8915595), np.float32(0.9251835), np.float32(0.90416104), np.float32(0.9121554), np.float32(0.8978276), np.float32(0.89633995), np.float32(0.8951521), np.float32(0.8971297), np.float32(0.9033419), np.float32(0.91630507), np.float32(0.9242298), np.float32(0.92837447), np.float32(0.9190362), np.float32(0.9289354), np.float32(0.9384663), np.float32(0.92521816), np.float32(0.93013287), np.float32(0.93157434), np.float32(0.9321186), np.float32(0.9371501), np.float32(0.9432501), np.float32(0.94238204), np.float32(0.95179564), np.float32(0.95496124), np.float32(0.95811725), np.float32(0.9616336), np.float32(0.9599831), np.float32(0.957424), np.float32(0.9515247), np.float32(0.9485661), np.float32(0.939366), np.float32(0.9369228), np.float32(0.9299034), np.float32(0.9172638), np.float32(0.89641315), np.float32(0.896035), np.float32(0.89270276), np.float32(0.8819406), np.float32(0.8539948), np.float32(0.8471149), np.float32(0.8422764), np.float32(0.8297657), np.float32(0.8080636), np.float32(0.8096977), np.float32(0.8003212), np.float32(0.7797201), np.float32(0.7728169), np.float32(0.7605303), np.float32(0.800704), np.float32(0.79026747), np.float32(0.78254503), np.float32(0.82201743), np.float32(0.8397184), np.float32(0.8669222), np.float32(0.873763), np.float32(0.89180315), np.float32(0.90631247), np.float32(0.9158638), np.float32(0.9327764), np.float32(0.94167686), np.float32(0.9432051), np.float32(0.9442225), np.float32(0.9448382), np.float32(0.9515472), np.float32(0.95569247), np.float32(0.95423365), np.float32(0.95443374), np.float32(0.9523015), np.float32(0.94976944), np.float32(0.94277805), np.float32(0.9466454), np.float32(0.9458333), np.float32(0.9362089), np.float32(0.9382874), np.float32(0.9262363), np.float32(0.93763626), np.float32(0.9476521), np.float32(0.9489632), np.float32(0.95074254), np.float32(0.9514515), np.float32(0.9598112), np.float32(0.9592029), np.float32(0.96386826), np.float32(0.9671678), np.float32(0.9681769), np.float32(0.9680236), np.float32(0.96985865), np.float32(0.97139376), np.float32(0.9727446), np.float32(0.97411466), np.float32(0.9753321), np.float32(0.9758337), np.float32(0.9761391), np.float32(0.9761288), np.float32(0.9753876), np.float32(0.9757612), np.float32(0.9758405), np.float32(0.97525656), np.float32(0.9736425), np.float32(0.97317445), np.float32(0.97225326), np.float32(0.97065264), np.float32(0.9683252), np.float32(0.9683537), np.float32(0.9679378), np.float32(0.9659991), np.float32(0.9639262), np.float32(0.96233624), np.float32(0.96056736), np.float32(0.9603405), np.float32(0.96131957), np.float32(0.96229774), np.float32(0.9590851), np.float32(0.9593828), np.float32(0.95972043), np.float32(0.96108735), np.float32(0.95942754), np.float32(0.9618065), np.float32(0.961324), np.float32(0.9632896), np.float32(0.9637034), np.float32(0.9631763), np.float32(0.9642147), np.float32(0.9649051), np.float32(0.96470726), np.float32(0.9649264), np.float32(0.96674204), np.float32(0.96656644), np.float32(0.96704674), np.float32(0.9689043), np.float32(0.9690017), np.float32(0.96925575), np.float32(0.9701873), np.float32(0.96961707), np.float32(0.9706599), np.float32(0.9717045), np.float32(0.9713407), np.float32(0.9725543), np.float32(0.9718408), np.float32(0.9710966), np.float32(0.9720996), np.float32(0.9705512), np.float32(0.9707949), np.float32(0.9696285), np.float32(0.96846396), np.float32(0.96842617), np.float32(0.96681297), np.float32(0.96492773), np.float32(0.9643863), np.float32(0.9634291), np.float32(0.9654138), np.float32(0.9629959), np.float32(0.9630435), np.float32(0.9598972), np.float32(0.9537036), np.float32(0.9521338), np.float32(0.9529807), np.float32(0.95827675), np.float32(0.96140844), np.float32(0.96189153), np.float32(0.95506305), np.float32(0.9563049), np.float32(0.95237225), np.float32(0.9562897), np.float32(0.95360523), np.float32(0.9627229), np.float32(0.9627875), np.float32(0.96738046), np.float32(0.9690326), np.float32(0.97059286), np.float32(0.9715499), np.float32(0.9717249), np.float32(0.9708982), np.float32(0.971705), np.float32(0.97290266), np.float32(0.9730257), np.float32(0.973764), np.float32(0.9736438), np.float32(0.9730376), np.float32(0.97228277), np.float32(0.9734431), np.float32(0.97262585), np.float32(0.9741779), np.float32(0.9731294), np.float32(0.97415733), np.float32(0.9736309), np.float32(0.9710566), np.float32(0.9668359), np.float32(0.9663367), np.float32(0.9633809), np.float32(0.9621359), np.float32(0.95924443), np.float32(0.9486298), np.float32(0.94758743), np.float32(0.9448219), np.float32(0.9477606), np.float32(0.95141566), np.float32(0.9575956), np.float32(0.95743644), np.float32(0.96017253), np.float32(0.9446735), np.float32(0.94263756), np.float32(0.9237308), np.float32(0.8873608), np.float32(0.89080167), np.float32(0.84356445), np.float32(0.82282346), np.float32(0.8035053), np.float32(0.76688117), np.float32(0.7745724), np.float32(0.7671614), np.float32(0.72304285), np.float32(0.6664759), np.float32(0.6326656), np.float32(0.60538864), np.float32(0.5698066), np.float32(0.5682608), np.float32(0.49131015), np.float32(0.46993107), np.float32(0.4378971), np.float32(0.425446), np.float32(0.3835762), np.float32(0.40036786), np.float32(0.40059268), np.float32(0.39273286), np.float32(0.2968051), np.float32(0.3439916), np.float32(0.34876764), np.float32(0.2831017), np.float32(0.2805739), np.float32(0.24021396), np.float32(0.13778663), np.float32(0.11148948), np.float32(0.08396127), np.float32(0.068960965), np.float32(0.058971856), np.float32(0.060666427), np.float32(0.07147233), np.float32(0.123504624), np.float32(0.33062643), np.float32(0.20529582), np.float32(0.26453802), np.float32(0.3907167), np.float32(0.47775084), np.float32(0.47661364), np.float32(0.51945394), np.float32(0.56918985), np.float32(0.558654), np.float32(0.5801153), np.float32(0.65013725), np.float32(0.72598195), np.float32(0.8117154), np.float32(0.840565), np.float32(0.87531507), np.float32(0.881628), np.float32(0.8933887), np.float32(0.90631324), np.float32(0.91371864), np.float32(0.9318604), np.float32(0.93621635), np.float32(0.949313), np.float32(0.95301753), np.float32(0.958513), np.float32(0.9603747), np.float32(0.9663118), np.float32(0.96871156), np.float32(0.97007567), np.float32(0.96993715), np.float32(0.9710192), np.float32(0.96829367), np.float32(0.9643091), np.float32(0.96544033), np.float32(0.96740603), np.float32(0.9684171), np.float32(0.96721774), np.float32(0.9655336), np.float32(0.96664923), np.float32(0.96212894), np.float32(0.95818174), np.float32(0.95009744), np.float32(0.94066775), np.float32(0.90941644), np.float32(0.85692906), np.float32(0.81180614), np.float32(0.7310054), np.float32(0.6563075), np.float32(0.6117423), np.float32(0.58452517), np.float32(0.5421502), np.float32(0.44142586), np.float32(0.42478627), np.float32(0.5008162), np.float32(0.4283421), np.float32(0.42925203), np.float32(0.4131131), np.float32(0.4311368), np.float32(0.41129434), np.float32(0.40710884), np.float32(0.43788323), np.float32(0.41821197), np.float32(0.3709398), np.float32(0.37328008), np.float32(0.39947724), np.float32(0.44608146), np.float32(0.48796397), np.float32(0.50522035), np.float32(0.5147548), np.float32(0.5076331), np.float32(0.47706652), np.float32(0.40785474), np.float32(0.365147), np.float32(0.36325428), np.float32(0.3455105), np.float32(0.27996805), np.float32(0.25860566), np.float32(0.218829), np.float32(0.1827947), np.float32(0.17047489), np.float32(0.1734557), np.float32(0.16383374), np.float32(0.15299141), np.float32(0.1540588), np.float32(0.14047408), np.float32(0.10835195), np.float32(0.10631586), np.float32(0.11447964), np.float32(0.1026054), np.float32(0.114896424), np.float32(0.1255281), np.float32(0.12890156), np.float32(0.142004), np.float32(0.13255957), np.float32(0.15332404), np.float32(0.1775423)], 'GRNCSREERNEFEKYDLEHKLREKFVVALKKEFPNLALTYSIGGQISFDVFPTGWDKTYCLGRIKDEGFKTIHFFGDKTFEGGNDFEIYHHPDVTGHSVTNPNDTIRIVKELFP': [np.float32(0.78097814), np.float32(0.7297522), np.float32(0.7235575), np.float32(0.69255143), np.float32(0.70881784), np.float32(0.70353794), np.float32(0.6878821), np.float32(0.68271494), np.float32(0.6527681), np.float32(0.60922), np.float32(0.5607736), np.float32(0.5419591), np.float32(0.4712039), np.float32(0.4179085), np.float32(0.34479034), np.float32(0.31781164), np.float32(0.27232334), np.float32(0.23854023), np.float32(0.20228855), np.float32(0.1893903), np.float32(0.16596913), np.float32(0.15758805), np.float32(0.15239842), np.float32(0.15386787), np.float32(0.15504399), np.float32(0.13852113), np.float32(0.1200499), np.float32(0.116790816), np.float32(0.112893485), np.float32(0.11856955), np.float32(0.10986107), np.float32(0.10644996), np.float32(0.09748035), np.float32(0.10118806), np.float32(0.09734836), np.float32(0.09300725), np.float32(0.08717515), np.float32(0.094347894), np.float32(0.098407455), np.float32(0.09506366), np.float32(0.094565324), np.float32(0.10786249), np.float32(0.1068261), np.float32(0.10520217), np.float32(0.09586232), np.float32(0.10077065), np.float32(0.087319486), np.float32(0.07383185), np.float32(0.072771326), np.float32(0.06284379), np.float32(0.06850569), np.float32(0.0765799), np.float32(0.07393244), np.float32(0.082924426), np.float32(0.08524212), np.float32(0.11536364), np.float32(0.11791545), np.float32(0.118206896), np.float32(0.15309742), np.float32(0.14827812), np.float32(0.14982997), np.float32(0.16000368), np.float32(0.15738167), np.float32(0.15863694), np.float32(0.15409592), np.float32(0.14574288), np.float32(0.14281662), np.float32(0.12714882), np.float32(0.11337076), np.float32(0.11343306), np.float32(0.11632255), np.float32(0.11787608), np.float32(0.12862377), np.float32(0.13464013), np.float32(0.13427171), np.float32(0.13519439), np.float32(0.14130738), np.float32(0.13373834), np.float32(0.12960334), np.float32(0.11620618), np.float32(0.116440676), np.float32(0.12346812), np.float32(0.12252926), np.float32(0.12117226), np.float32(0.13326809), np.float32(0.13624413), np.float32(0.13603166), np.float32(0.15044314), np.float32(0.17067525), np.float32(0.16246332), np.float32(0.14912598), np.float32(0.17207399), np.float32(0.16585925), np.float32(0.14546135), np.float32(0.12659852), np.float32(0.12202884), np.float32(0.111810036), np.float32(0.09172015), np.float32(0.08873666), np.float32(0.096101135), np.float32(0.1019267), np.float32(0.10554731), np.float32(0.11371629), np.float32(0.12992896), np.float32(0.12619577), np.float32(0.11814499), np.float32(0.12121756), np.float32(0.13282703), np.float32(0.12731948), np.float32(0.11360033), np.float32(0.13122366), np.float32(0.1490878), np.float32(0.11752035), np.float32(0.11565121)], 'MPTLAERLGSSAANASGSDKSSHDREQELRSRLFASKQTSRNTAHQDLASSERRSIDRELPLASRHRSRSPLSSPQNGSSPRRQRGSPSYENQPSTVSARMPPPPQPYIHPDRRPPRPQADRWVPPPREDVQSDRSPRSYPRRRDDQRWQANERRANQDDSRRAWTSSRSGDRRRYFDSNDDRNPRQEDREAPSEYGAAQWKRLQRDPYASSMSSGGNQGDGNGGFFSSRNEQRKKSTISIWPPSPPHPTLDSDEEREKRKRHRDSSSRHRDKDKDKDRDKDKGKRDRKHSSSDKHHSSSRSHRHHSSTSRRRRSSRHSEDDKASRHRHTRSSRSHHRDDDDDDDDEDVDVDGRRKSKRSRTKVSDGSDSGRSESETDSDSDARSSRHRRRHHKSDRSSTHRRRESEKRHRSSGQRSESESSLHSEHNQKETAKSRRDSVSASASDSDVEVGPTLPTVAADGKPVDPRAYGGALLPGEGSAMASYVQDGKRIPRRGEIGLTSDQIEAYEKAGYVMSGSRHHRMNAVRMRKENQVISAEEKRTMLRLQAEEKAKKEREIVSQFKELVDTLQPGSSEAK': [np.float32(0.93814415), np.float32(0.9439193), np.float32(0.9497683), np.float32(0.9549617), np.float32(0.9590479), np.float32(0.96405864), np.float32(0.96143746), np.float32(0.96272963), np.float32(0.9631843), np.float32(0.9622448), np.float32(0.9580875), np.float32(0.9596893), np.float32(0.9549532), np.float32(0.949132), np.float32(0.9441094), np.float32(0.9419572), np.float32(0.93767947), np.float32(0.93671584), np.float32(0.93190295), np.float32(0.92644036), np.float32(0.9118393), np.float32(0.9113094), np.float32(0.90694636), np.float32(0.89342725), np.float32(0.8848134), np.float32(0.8787462), np.float32(0.86776376), np.float32(0.85795105), np.float32(0.8451945), np.float32(0.846694), np.float32(0.8363585), np.float32(0.8365812), np.float32(0.8372556), np.float32(0.8408143), np.float32(0.84417295), np.float32(0.8518394), np.float32(0.86679274), np.float32(0.86996394), np.float32(0.87723637), np.float32(0.88001573), np.float32(0.89057565), np.float32(0.89688396), np.float32(0.90787894), np.float32(0.9129647), np.float32(0.92357165), np.float32(0.9262505), np.float32(0.9235409), np.float32(0.9344484), np.float32(0.94013536), np.float32(0.9389658), np.float32(0.94499594), np.float32(0.9441565), np.float32(0.94645715), np.float32(0.9455947), np.float32(0.94810355), np.float32(0.95216924), np.float32(0.95774317), np.float32(0.96253633), np.float32(0.96286666), np.float32(0.9646286), np.float32(0.9660763), np.float32(0.9699043), np.float32(0.97067463), np.float32(0.97319), np.float32(0.97592235), np.float32(0.9777209), np.float32(0.9793559), np.float32(0.9813395), np.float32(0.98286736), np.float32(0.98353946), np.float32(0.9841159), np.float32(0.9842807), np.float32(0.98446006), np.float32(0.9856023), np.float32(0.9853157), np.float32(0.98553884), np.float32(0.9859087), np.float32(0.9857167), np.float32(0.9860136), np.float32(0.9857757), np.float32(0.98593444), np.float32(0.98550504), np.float32(0.9854189), np.float32(0.98518014), np.float32(0.98558086), np.float32(0.985887), np.float32(0.98590404), np.float32(0.9858182), np.float32(0.9858889), np.float32(0.9858085), np.float32(0.9852608), np.float32(0.9848497), np.float32(0.9845013), np.float32(0.98425364), np.float32(0.9840546), np.float32(0.9832212), np.float32(0.9829444), np.float32(0.9826801), np.float32(0.9823706), np.float32(0.9827449), np.float32(0.98260164), np.float32(0.98271537), np.float32(0.98209596), np.float32(0.9815766), np.float32(0.98157537), np.float32(0.9819527), np.float32(0.9818611), np.float32(0.9821223), np.float32(0.98164153), np.float32(0.9818657), np.float32(0.9818543), np.float32(0.9820047), np.float32(0.98159283), np.float32(0.98117423), np.float32(0.9812309), np.float32(0.9810542), np.float32(0.9813592), np.float32(0.98128134), np.float32(0.98139167), np.float32(0.98228663), np.float32(0.98220086), np.float32(0.9811999), np.float32(0.9808889), np.float32(0.98103285), np.float32(0.9806574), np.float32(0.9800208), np.float32(0.9796866), np.float32(0.9795761), np.float32(0.9794256), np.float32(0.9786975), np.float32(0.9791844), np.float32(0.97894615), np.float32(0.97864425), np.float32(0.97843564), np.float32(0.9778656), np.float32(0.97606224), np.float32(0.97422737), np.float32(0.97308964), np.float32(0.9721958), np.float32(0.96828383), np.float32(0.9665671), np.float32(0.96266204), np.float32(0.9622571), np.float32(0.96196324), np.float32(0.9593222), np.float32(0.9568601), np.float32(0.9523251), np.float32(0.9484156), np.float32(0.9487713), np.float32(0.94875467), np.float32(0.9503332), np.float32(0.9524222), np.float32(0.95030314), np.float32(0.9534484), np.float32(0.9526986), np.float32(0.9509956), np.float32(0.9476838), np.float32(0.95365924), np.float32(0.9560171), np.float32(0.95438427), np.float32(0.9542692), np.float32(0.9573051), np.float32(0.9611616), np.float32(0.96359885), np.float32(0.9653697), np.float32(0.9675339), np.float32(0.9699941), np.float32(0.9699969), np.float32(0.9692013), np.float32(0.9694043), np.float32(0.9697714), np.float32(0.9696991), np.float32(0.96913415), np.float32(0.97042745), np.float32(0.9708372), np.float32(0.9718257), np.float32(0.97291416), np.float32(0.9727337), np.float32(0.97280306), np.float32(0.97326976), np.float32(0.97328633), np.float32(0.97178596), np.float32(0.970868), np.float32(0.971556), np.float32(0.972697), np.float32(0.97173566), np.float32(0.9721696), np.float32(0.9721495), np.float32(0.9722136), np.float32(0.97011346), np.float32(0.9688794), np.float32(0.9669338), np.float32(0.9639571), np.float32(0.96324724), np.float32(0.96147037), np.float32(
```
