## Supplementary Data 1 for "Blockiness as Determinant of Liquid Phase Formation by Polypeptide-Like Polymers in Stickers-Spacers Paradigm": IDR_scores.txt (part 198 of 482)

```
0.95855355), np.float32(0.9566998), np.float32(0.95692366), np.float32(0.95664567), np.float32(0.960831), np.float32(0.9601607), np.float32(0.96161795), np.float32(0.96317166), np.float32(0.9642833), np.float32(0.9652975), np.float32(0.9642323), np.float32(0.965515), np.float32(0.9635331), np.float32(0.9635029), np.float32(0.9663118), np.float32(0.9677885), np.float32(0.970948), np.float32(0.97324467), np.float32(0.97527), np.float32(0.9774998), np.float32(0.97788286), np.float32(0.9784167), np.float32(0.97747725), np.float32(0.9781982), np.float32(0.9787184), np.float32(0.97992694), np.float32(0.97874033), np.float32(0.9799974), np.float32(0.9807637), np.float32(0.98159504), np.float32(0.98159075), np.float32(0.98212504), np.float32(0.9821943), np.float32(0.9821384), np.float32(0.98261815), np.float32(0.98289305), np.float32(0.981764), np.float32(0.9821082), np.float32(0.9808319), np.float32(0.98005635), np.float32(0.9792123), np.float32(0.97855395), np.float32(0.9780392), np.float32(0.97748315), np.float32(0.9763856), np.float32(0.97652256), np.float32(0.9749521), np.float32(0.9739129), np.float32(0.97285473), np.float32(0.9718544), np.float32(0.97046125), np.float32(0.96934235), np.float32(0.9699341), np.float32(0.9694151), np.float32(0.9699191), np.float32(0.9712403), np.float32(0.9681761), np.float32(0.96754575), np.float32(0.9656992), np.float32(0.96407807), np.float32(0.96260417), np.float32(0.9613495), np.float32(0.9627186), np.float32(0.96261495), np.float32(0.9605421), np.float32(0.9594861), np.float32(0.9602707), np.float32(0.9614828), np.float32(0.9590751), np.float32(0.9577926), np.float32(0.9588982), np.float32(0.9583906), np.float32(0.95994234), np.float32(0.9598313), np.float32(0.96160287), np.float32(0.96266645), np.float32(0.9635823), np.float32(0.9640376), np.float32(0.96167165), np.float32(0.9623567), np.float32(0.9615289), np.float32(0.96428686), np.float32(0.9647468), np.float32(0.96752745), np.float32(0.9677835), np.float32(0.96832925), np.float32(0.96746016), np.float32(0.96722925), np.float32(0.96621776), np.float32(0.96711826), np.float32(0.96852386), np.float32(0.9693309), np.float32(0.9700364), np.float32(0.9720462), np.float32(0.9745764), np.float32(0.97551924), np.float32(0.9763557), np.float32(0.9779769), np.float32(0.9788512), np.float32(0.9796417), np.float32(0.97894055), np.float32(0.97944194), np.float32(0.9794893), np.float32(0.9786881), np.float32(0.9799043), np.float32(0.97918874), np.float32(0.97922885), np.float32(0.9790238), np.float32(0.9785225), np.float32(0.97814995), np.float32(0.979067), np.float32(0.978995), np.float32(0.97859323), np.float32(0.9782819), np.float32(0.9775515), np.float32(0.97717357), np.float32(0.97783047), np.float32(0.9773767), np.float32(0.97626877), np.float32(0.9772798), np.float32(0.9765916), np.float32(0.97677165), np.float32(0.97636765), np.float32(0.97606283), np.float32(0.97719896), np.float32(0.9777018), np.float32(0.9773236), np.float32(0.97829366), np.float32(0.9771427), np.float32(0.9770646), np.float32(0.9771385), np.float32(0.9771509), np.float32(0.97729105), np.float32(0.97783387), np.float32(0.9781089), np.float32(0.9782325), np.float32(0.9790278), np.float32(0.9790375), np.float32(0.9791323), np.float32(0.9798095), np.float32(0.9803119), np.float32(0.9804349), np.float32(0.9812618), np.float32(0.9808834), np.float32(0.9813689), np.float32(0.98129416), np.float32(0.98120624), np.float32(0.9813571), np.float32(0.98120326), np.float32(0.9814834), np.float32(0.98124975), np.float32(0.9809337), np.float32(0.98170286), np.float32(0.98162556), np.float32(0.98216045), np.float32(0.9820718), np.float32(0.98249346), np.float32(0.9828866), np.float32(0.98259604), np.float32(0.9829469), np.float32(0.98314255), np.float32(0.9830824), np.float32(0.9834646), np.float32(0.98365396), np.float32(0.9840206), np.float32(0.9843113), np.float32(0.98393166), np.float32(0.98408014), np.float32(0.98386836), np.float32(0.9840671), np.float32(0.98420286), np.float32(0.9839018), np.float32(0.9836464), np.float32(0.98341656), np.float32(0.98331213), np.float32(0.9829406), np.float32(0.98242396), np.float32(0.98222154), np.float32(0.9815746), np.float32(0.98133713), np.float32(0.9812307), np.float32(0.9800985), np.float32(0.98035264), np.float32(0.97998947), np.float32(0.98003596), np.float32(0.9798354), np.float32(0.97915024), np.float32(0.979623), np.float32(0.9788728), np.float32(0.97805697), np.float32(0.9782007), np.float32(0.97780615), np.float32(0.978135), np.float32(0.9774129), np.float32(0.9773441), np.float32(0.9772036), np.float32(0.97669995), np.float32(0.97564983), np.float32(0.9750659), np.float32(0.9737845), np.float32(0.9725486), np.float32(0.9708877), np.float32(0.97154284), np.float32(0.97155344), np.float32(0.9707637), np.float32(0.96983343), np.float32(0.9699758), np.float32(0.9695179), np.float32(0.97002137), np.float32(0.96925205), np.float32(0.96745366), np.float32(0.96557313), np.float32(0.9668395), np.float32(0.9682995), np.float32(0.96824956), np.float32(0.96833223), np.float32(0.97029334), np.float32(0.97030807), np.float32(0.9687317), np.float32(0.9698545), np.float32(0.969614), np.float32(0.9695089), np.float32(0.9685724), np.float32(0.9697846), np.float32(0.9691825), np.float32(0.9690523), np.float32(0.9671195), np.float32(0.96810037), np.float32(0.96675), np.float32(0.96721476), np.float32(0.9674751), np.float32(0.96646166), np.float32(0.964618), np.float32(0.965452), np.float32(0.9664927), np.float32(0.9662103), np.float32(0.96829915), np.float32(0.9681532), np.float32(0.9690167), np.float32(0.97174126), np.float32(0.9714063), np.float32(0.97324514), np.float32(0.97541296), np.float32(0.9769882), np.float32(0.9778776), np.float32(0.9781442), np.float32(0.97845376), np.float32(0.97904336), np.float32(0.97928613), np.float32(0.97949535), np.float32(0.97964215), np.float32(0.97987694), np.float32(0.9804345), np.float32(0.97971374), np.float32(0.9803012), np.float32(0.98026824), np.float32(0.9809631), np.float32(0.9802188), np.float32(0.9809241), np.float32(0.98038703), np.float32(0.9801459), np.float32(0.98043215), np.float32(0.9810448), np.float32(0.9819885), np.float32(0.98258245), np.float32(0.9824416), np.float32(0.9819448), np.float32(0.9813017), np.float32(0.9802484), np.float32(0.9793419), np.float32(0.9797751), np.float32(0.97983164), np.float32(0.97852886), np.float32(0.9778155), np.float32(0.9768772), np.float32(0.97621083), np.float32(0.9756941), np.float32(0.97339106), np.float32(0.97386885), np.float32(0.973146), np.float32(0.97038585), np.float32(0.9704437), np.float32(0.96646136), np.float32(0.96636283), np.float32(0.9696489), np.float32(0.96780324), np.float32(0.9621848), np.float32(0.9603686), np.float32(0.95789176), np.float32(0.95540065), np.float32(0.95443875), np.float32(0.95138913), np.float32(0.9401377), np.float32(0.9322455), np.float32(0.92881525), np.float32(0.92156035), np.float32(0.9185207), np.float32(0.9208892), np.float32(0.9066714), np.float32(0.9040296), np.float32(0.88847524), np.float32(0.8721598), np.float32(0.86936456), np.float32(0.85242087), np.float32(0.86105096), np.float32(0.8541133), np.float32(0.8528458), np.float32(0.8366504), np.float32(0.8250157), np.float32(0.8156256), np.float32(0.82427025), np.float32(0.8201497), np.float32(0.7935467), np.float32(0.78372836), np.float32(0.78974336), np.float32(0.76146835), np.float32(0.74065626), np.float32(0.7091604), np.float32(0.73528373), np.float32(0.74786866), np.float32(0.73832345), np.float32(0.7460682), np.float32(0.7546077), np.float32(0.78253955), np.float32(0.75769883), np.float32(0.72471255), np.float32(0.74051136), np.float32(0.7216139), np.float32(0.70007914), np.float32(0.6736936), np.float32(0.6404069), np.float32(0.6298848), np.float32(0.607196), np.float32(0.6137285), np.float32(0.6190593), np.float32(0.6052824), np.float32(0.5849292), np.float32(0.574695), np.float32(0.56259066), np.float32(0.49064577), np.float32(0.50635844), np.float32(0.5341581), np.float32(0.54560316), np.float32(0.54800427), np.float32(0.54926056), np.float32(0.53400075), np.float32(0.5462717), np.float32(0.5372515), np.float32(0.5463276), np.float32(0.55443853), np.float32(0.5774247), np.float32(0.5451875), np.float32(0.56265134), np.float32(0.59435207), np.float32(0.5820033), np.float32(0.58465785), np.float32(0.58998793), np.float32(0.59333825), np.float32(0.593839), np.float32(0.5926486), np.float32(0.61569357), np.float32(0.6203017), np.float32(0.63213336), np.float32(0.6421814), np.float32(0.6467798), np.float32(0.6565176), np.float32(0.6665568), np.float32(0.6824092), np.float32(0.7120028), np.float32(0.7225685), np.float32(0.7245148), np.float32(0.7306391), np.float32(0.74483067), np.float32(0.7436107), np.float32(0.7511193), np.float32(0.76007974), np.float32(0.7694682), np.float32(0.76554936), np.float32(0.76864755), np.float32(0.7795243), np.float32(0.818181), np.float32(0.78315455)], 'KGLVVSGSKDSQQPIKFWDPKTGQSLATLHAHKNTVMEVKLNLNGNWLLTASRDHLCKLFDIRNLKEELQVFRGHKKEATAVAWHPVHEGLFASGGSDGSLLFWHVGVEKEVGGMEMAHEGMIWSLAWHPLGHILCSGSNDHTSKFWTRNRPGDKMRDRYNLNLLPGMSEDGVEYDDLEPNSLAVIPGMGIPEQLKIAMEQEQMGKDESNDIEMTIPGLDWGMEEVMQKDQKKVPQKKVPYAKPIPAQFQQAWMQNKVPLPPPPEPLIDRKEDIKLEEKKKTQAEIEQEMAALQYTNPQLLEQLKIERLAQKQAEQVQPPPGGSLHGPQPFPGQGPMSQMPQGFQQPLPPQQMPMNMPQMGPPGPQGQFRPPGPQGQMGPQGPPLHQGGGGPQGFMGPQGPPGPHGPQGMPRPQDLHGHQGMQRHPGPHGPMGPPGPQGNAGPQGHLGPQGLPGSQTHLGPQGPPGPQGNLGPQGQGMQGPPGPRGMQGPLPHGMQGAPGSQGMQGPISQGPLMGLNPRGMQGPPGPRDNQGPTPQGMMMGHPQEMRGPHMQSGLLGHGPQEMRGLQGPPPQGAMLGPPQEMRGPQGQQGPPQGSLVGPQGNMQGPQGQPNPSRGPHPSQGPLPFQQQKTPLLGDGPRPPFNQDGQNPGPPPLIPGLGQQGGQGRLGPHNQGPGLNKGDSRGPPNHHMGPLSDRRHDQNSGGPDHGPERGLFRGGQEWGDGRDSRGMPDRRGPHPDFHDDFDRPDDFRDDFHPDKRFGHRLREFEGRGGPPLQDEKWRRGGPGPPFPPDHREFEGGGSNRGPPGAWEGRRPSDDRYPRDPEDARFRGRRDESFRRGGPSRHEGRGPRGRDGFPGPEDFGPDDTFDSPDENLRGRDHGARGRGRGCFLGGRKGLLPTPDEIPRFEGGRKPESWDGNREPGKEIAEVCPRPDHPPHDGHSPASRERSSSLQGMDMASLPPRKRPWHDGPGTSDPREMDSPGGPPEERGKGRGNSGASQRAPKSARSNSLDGDHHDGFHRDEAFGGGPAGGSNPSRGGRSGSNWGRGNNMNSGQSRRGASRGGGRGR': [np.float32(0.65236753), np.float32(0.71191186), np.float32(0.66216946), np.float32(0.48252153), np.float32(0.52685726), np.float32(0.49345878), np.float32(0.51483303), np.float32(0.47658646), np.float32(0.49266055), np.float32(0.4781161), np.float32(0.4646098), np.float32(0.4969776), np.float32(0.515449), np.float32(0.49978742), np.float32(0.4879064), np.float32(0.4504235), np.float32(0.41149086), np.float32(0.3663275), np.float32(0.36651745), np.float32(0.37083328), np.float32(0.3482645), np.float32(0.33245546), np.float32(0.32909337), np.float32(0.32168284), np.float32(0.28331158), np.float32(0.25740516), np.float32(0.24778678), np.float32(0.2009717), np.float32(0.1722549), np.float32(0.15804437), np.float32(0.1515904), np.float32(0.14229229), np.float32(0.13241109), np.float32(0.11280872), np.float32(0.10629218), np.float32(0.09214644), np.float32(0.07186379), np.float32(0.06600845), np.float32(0.06516912), np.float32(0.05356465), np.float32(0.04290298), np.float32(0.044454843), np.float32(0.05161175), np.float32(0.050356507), np.float32(0.04433473), np.float32(0.034296032), np.float32(0.033467907), np.float32(0.031751826), np.float32(0.03358959), np.float32(0.033803668), np.float32(0.032250226), np.float32(0.04027959), np.float32(0.039536707), np.float32(0.042771757), np.float32(0.04884351), np.float32(0.056674674), np.float32(0.055190075), np.float32(0.051393736), np.float32(0.052550606), np.float32(0.058061194), np.float32(0.06288857), np.float32(0.07511494), np.float32(0.08268344), np.float32(0.09246692), np.float32(0.10159635), np.float32(0.104080155), np.float32(0.10392238), np.float32(0.100224815), np.float32(0.09973045), np.float32(0.105502315), np.float32(0.10442712), np.float32(0.1077327), np.float32(0.10973149), np.float32(0.10597151), np.float32(0.11092124), np.float32(0.093053475), np.float32(0.081429206), np.float32(0.0905797), np.float32(0.07829519), np.float32(0.06260113), np.float32(0.057247467), np.float32(0.059525043), np.float32(0.053103), np.float32(0.05318607), np.float32(0.052707497), np.float32(0.052471355), np.float32(0.04861787), np.float32(0.04149834), np.float32(0.030284757), np.float32(0.022898005), np.float32(0.019424124), np.float32(0.017688703), np.float32(0.018169388), np.float32(0.016127924), np.float32(0.0155064585), np.float32(0.017345844), np.float32(0.017707204), np.float32(0.019731741), np.float32(0.022740211), np.float32(0.025372313), np.float32(0.026187161), np.float32(0.0268596), np.float32(0.028289454), np.float32(0.0317816), np.float32(0.038269877), np.float32(0.037627168), np.float32(0.038465876), np.float32(0.03806602), np.float32(0.040258482), np.float32(0.03631827), np.float32(0.033002835), np.float32(0.03143066), np.float32(0.031310745), np.float32(0.030508442), np.float32(0.030692173), np.float32(0.030831918), np.float32(0.031748742), np.float32(0.03015821), np.float32(0.034887332), np.float32(0.031552367), np.float32(0.03007819), np.float32(0.026585912), np.float32(0.02276021), np.float32(0.0208275), np.float32(0.018879823), np.float32(0.017764058), np.float32(0.017486177), np.float32(0.016478041), np.float32(0.01630878), np.float32(0.017436046), np.float32(0.01739585), np.float32(0.016232276), np.float32(0.014814631), np.float32(0.014735521), np.float32(0.015404808), np.float32(0.01709679), np.float32(0.017808927), np.float32(0.019947797), np.float32(0.02216079), np.float32(0.027510323), np.float32(0.032597918), np.float32(0.04068967), np.float32(0.049225226), np.float32(0.062345628), np.float32(0.06950629), np.float32(0.07805721), np.float32(0.10412768), np.float32(0.13085514), np.float32(0.13742465), np.float32(0.1474497), np.float32(0.16704828), np.float32(0.19066162), np.float32(0.2536332), np.float32(0.21483655), np.float32(0.2587397), np.float32(0.26048332), np.float32(0.2782905), np.float32(0.30032378), np.float32(0.3574937), np.float32(0.36394012), np.float32(0.45145005), np.float32(0.44505742), np.float32(0.4948508), np.float32(0.42667848), np.float32(0.38507685), np.float32(0.45983085), np.float32(0.40998355), np.float32(0.40149435), np.float32(0.4373021), np.float32(0.52185583), np.float32(0.5367127), np.float32(0.63281137), np.float32(0.76022434), np.float32(0.7464351), np.float32(0.8270004), np.float32(0.90161455), np.float32(0.9154817), np.float32(0.8570956), np.float32(0.83719987), np.float32(0.8441215), np.float32(0.81811416), np.float32(0.8184996), np.float32(0.7758582), np.float32(0.77050227), np.float32(0.86245596), np.float32(0.9063111), np.float32(0.8998721), np.float32(0.87198573), np.float32(0.8447014), np.float32(0.82403386), np.float32(0.8083413), np.float32(0.76328826), np.float32(0.7524064), np.float32(0.7335562), np.float32(0.75654554), np.float32(0.7869539), np.float32(0.657874), np.float32(0.61136717), np.float32(0.65135074), np.float32(0.6494614), np.float32(0.6841812), np.float32(0.72300553), np.float32(0.75176), np.float32(0.7893611), np.float32(0.80598277), np.float32(0.8363311), np.float32(0.8628046), np.float32(0.8932653), np.float32(0.90404344), np.float32(0.9088547), np.float32(0.92882943), np.float32(0.935135), np.float32(0.9417956), np.float32(0.9456376), np.float32(0.94774026), np.float32(0.95000005), np.float32(0.9497198), np.float32(0.95593196), np.float32(0.9515404), np.float32(0.95126235), np.float32(0.95474476), np.float32(0.9589685), np.float32(0.9581953), np.float32(0.96333784), np.float32(0.96372175), np.float32(0.9637783), np.float32(0.9628936), np.float32(0.96255475), np.float32(0.9643119), np.float32(0.9664944), np.float32(0.9653617), np.float32(0.9665136), np.float32(0.967866), np.float32(0.9661715), np.float32(0.9684845), np.float32(0.96609706), np.float32(0.96325517), np.float32(0.9646176), np.float32(0.96406686), np.float32(0.962054), np.float32(0.96083426), np.float32(0.9614997), np.float32(0.96328473), np.float32(0.96099037), np.float32(0.9586409), np.float32(0.9535801), np.float32(0.9589398), np.float32(0.95974195), np.float32(0.95623416), np.float32(0.95065844), np.float32(0.94331235), np.float32(0.94221), np.float32(0.9415023), np.float32(0.9374103), np.float32(0.92256075), np.float32(0.90975964), np.float32(0.9075677), np.float32(0.9043204), np.float32(0.89712524), np.float32(0.9024856), np.float32(0.8974918), np.float32(0.89211905), np.float32(0.8845449), np.float32(0.8913479), np.float32(0.9022268), np.float32(0.899604), np.float32(0.8906971), np.float32(0.8940006), np.float32(0.88652986), np.float32(0.87067753), np.float32(0.8529701), np.float32(0.83412695), np.float32(0.809444), np.float32(0.7884031), np.float32(0.77021164), np.float32(0.76203233), np.float32(0.74789613), np.float32(0.72212255), np.float32(0.71258503), np.float32(0.6906039), np.float32(0.6784093), np.float32(0.65676063), np.float32(0.6490596), np.float32(0.64235955), np.float32(0.6396069), np.float32(0.6435451), np.float32(0.6563005), np.float32(0.6592475), np.float32(0.6658264), np.float32(0.6672254), np.float32(0.67004544), np.float32(0.66611826), np.float32(0.6625017), np.float32(0.65514094), np.float32(0.6556295), np.float32(0.64760953), np.float32(0.65655184), np.float32(0.6616551), np.float32(0.6625757), np.float32(0.66138434), np.float32(0.6637734), np.float32(0.6690722), np.float32(0.68259245), np.float32(0.7209751), np.float32(0.7386532), np.float32(0.78269726), np.float32(0.80809313), np.float32(0.839482), np.float32(0.84701365), np.float32(0.86316323), np.float32(0.8767943), np.float32(0.87912565), np.float32(0.8886823), np.float32(0.90656), np.float32(0.9235033), np.float32(0.93595386), np.float32(0.94588804), np.float32(0.95054114), np.float32(0.9549851), np.float32(0.9633769), np.float32(0.96730274), np.float32(0.9709938), np.float32(0.97625583), np.float32(0.9789094), np.float32(0.98010534), np.float32(0.98307866), np.float32(0.9833152), np.float32(0.98396736), np.float32(0.9839228), np.float32(0.98391265), np.float32(0.98438895), np.float32(0.98400277), np.float32(0.9844806), np.float32(0.9844492), np.float32(0.98457277), np.float32(0.9847741), np.float32(0.98527837), np.float32(0.9849749), np.float32(0.98430854), np.float32(0.9850038), np.float32(0.9851783), np.float32(0.98531854), np.float32(0.9849835), np.float32(0.9845858), np.float32(0.98476565), np.float32(0.9850057), np.float32(0.98424006), np.float32(0.98484313), np.float32(0.985062), np.float32(0.9842052), np.float32(0.98461807), np.float32(0.984611), np.float32(0.9847169), np.float32(0.9850519), np.float32(0.98494405), np.float32(0.98490775), np.float32(0.9846422), np.float32(0.9849716), np.float32(0.9850306), np.float32(0.9856483), np.float32(0.98619694), np.float32(0.9865719), np.float32(0.9866925), np.float32(0.98695123), np.float32(0.98733705), np.float32(0.98736864), np.float32(0.98827285), np.float32(0.98826075), np.float32(0.9880563), np.float32(0.98851556), np.float32(0.9885296), np.float32(0.98837787), np.float32(0.9880586), np.float32(0.9884847), np.float32(0.98848325), np.float32(0.9885805), np.float32(0.98846394), np.float32(0.9882343), np.float32(0.9883564), np.float32(0.98839813), np.float32(0.9884134), np.float32(0.9882189), np.float32(0.9878614), np.float32(0.98836076), np.float32(0.9883974), np.float32(0.9883836), np.float32(0.9884914), np.float32(0.98876834), np.float32(0.98902893), np.float32(0.9888576), np.float32(0.98877025), np.float32(0.9887637), np.float32(0.98870856), np.float32(0.9885926), np.float32(0.98856956), np.float32(0.98854524), np.float32(0.988669), np.float32(0.98835844), np.float32(0.9884715), np.float32(0.9880483), np.float32(0.987672), np.float32(0.9873356), np.float32(0.9870187), np.float32(0.986761), np.float32(0.98690677), np.float32(0.9870876), np.float32(0.98684895), np.float32(0.9865046), np.float32(0.98641425), np.float32(0.9863056), np.float32(0.98630595), np.float32(0.9861833), np.float32(0.98635453), np.float32(0.98643935), np.float32(0.98657775), np.float32(0.98643667), np.float32(0.9865889), np.float32(0.98659223), np.float32(0.98620355), np.float32(0.98586094), np.float32(0.9864303), np.float32(0.9863121), np.float32(0.98619866), np.float32(0.98659456), np.float32(0.9864211), np.float32(0.98682886), np.float32(0.98673683), np.float32(0.9866067), np.float32(0.9866302), np.float32(0.98675144), np.float32(0.98692423), np.float32(0.9866338), np.float32(0.98693186), np.float32(0.98713684), np.float32(0.987094), np.float32(0.9874823), np.float32(0.9874162), np.float32(0.9874343), np.float32(0.98740953), np.float32(0.9873748), np.float32(0.9876866), np.float32(0.9873882), np.float32(0.98711663), np.float32(0.98711073), np.float32(0.9868231), np.float32(0.9867488), np.float32(0.9863734), np.float32(0.9865568), np.float32(0.9865585), np.float32(0.98613757), np.float32(0.98625225), np.float32(0.9864907), np.float32(0.9867126), np.float32(0.9866828), np.float32(0.9866816), np.float32(0.98682284), np.float32(0.98721296), np.float32(0.9870897), np.float32(0.9870652), np.float32(0.98697937), np.float32(0.9875832), np.float32(0.9874823), np.float32(0.9872995), np.float32(0.98721874), np.float32(0.9871171), np.float32(0.9866872), np.float32(0.9874823), np.float32(0.98796344), np.float32(0.9880233), np.float32(0.98804563), np.float32(0.9883016), np.float32(0.98798895), np.float32(0.9883952), np.float32(0.9886049), np.float32(0.9881429), np.float32(0.98874843), np.float32(0.9886713), np.float32(0.98869973), np.float32(0.98892003), np.float32(0.98898953), np.float32(0.98881537), np.float32(0.9890422), np.float32(0.98877084), np.float32(0.9886657), np.float32(0.98893124), np.float32(0.9889121), np.float32(0.9886586), np.float32(0.9888864), np.float32(0.9887283), np.float32(0.9888658), np.float32(0.98901445), np.float32(0.9886945), np.float32(0.98919266), np.float32(0.9892812), np.float32(0.98921865), np.float32(0.9891192), np.float32(0.98936754), np.float32(0.988771), np.float32(0.989244), np.float32(0.9891009), np.float32(0.98903966), np.float32(0.98945755), np.float32(0.9894958), np.float32(0.9889998), np.float32(0.98965454), np.float32(0.989298), np.float32(0.98933023), np.float32(0.9892797), np.float32(0.98894787), np.float32(0.9891593), np.float32(0.9890652), np.float32(0.9888758), np.float32(0.9889859), np.float32(0.988902), np.float32(0.98851866), np.float32(0.9886523), np.float32(0.9884278), np.float32(0.98817956), np.float32(0.98808855), np.float32(0.987944), np.float32(0.98749334), np.float32(0.9879413), np.float32(0.98779815), np.float32(0.98774695), np.float32(0.98815733), np.float32(0.9877002), np.float32(0.98734283), np.float32(0.9878284), np.float32(0.98790795), np.float32(0.9876916), np.float32(0.9878292), np.float32(0.9874906), np.float32(0.98770416), np.float32(0.98734933), np.float32(0.9873138), np.float32(0.9875673), np.float32(0.98724294), np.float32(0.9868793), np.float32(0.986955), np.float32(0.98700607), np.float32(0.9870516), np.float32(0.98756474), np.float32(0.98768115), np.float32(0.98777187), np.float32(0.9880904), np.float32(0.98770916), np.float32(0.9881435), np.float32(0.987854), np.float32(0.9880531), np.float32(0.98858625), np.float32(0.98820287), np.float32(0.98847777), np.float32(0.9882527), np.float32(0.9883492), np.float32(0.98838496), np.float32(0.98850995), np.float32(0.98864436), np.float32(0.988473), np.float32(0.9885053), np.float32(0.98863226), np.float32(0.98876035), np.float32(0.9889437), np.float32(0.98859787), np.float32(0.98854184), np.float32(0.98875964), np.float32(0.9886952), np.float32(0.98882294), np.float32(0.98874223), np.float32(0.9884339), np.float32(0.98852694), np.float32(0.98814106), np.float32(0.9884143), np.float32(0.9880449), np.float32(0.9879909), np.float32(0.98791504), np.float32(0.9879753), np.float32(0.98797256), np.float32(0.9880166), np.float32(0.9876724), np.float32(0.98745745), np.float32(0.98777616), np.float32(0.9878257), np.float32(0.9881521), np.float32(0.98790234), np.float32(0.98803115), np.float32(0.98817456), np.float32(0.98793834), np.float32(0.98777986), np.float32(0.9877015), np.float32(0.9878028), np.float32(0.9879709), np.float32(0.98813766), np.float32(0.9882493), np.float32(0.9881528), np.float32(0.9878548), np.float32(0.98775417), np.float32(0.9880626), np.float32(0.9876324), np.float32(0.9872147), np.float32(0.9874844), np.float32(0.9875645), np.float32(0.98688936), np.float32(0.98708063), np.float32(0.9870323), np.float32(0.98716986), np.float32(0.9870164), np.float32(0.98718065), np.float32(0.9872916), np.float32(0.9870862), np.float32(0.98637646), np.float32(0.9868016), np.float32(0.9867806), np.float32(0.98612726), np.float32(0.98632336), np.float32(0.98587775), np.float32(0.9851725), np.float32(0.9850529), np.float32(0.985067), np.float32(0.9848439), np.float32(0.9842599), np.float32(0.98433506), np.float32(0.98420924), np.float32(0.98390675), np.float32(0.9841471), np.float32(0.9843316), np.float32(0.98443294), np.float32(0.98424596), np.float32(0.9839671), np.float32(0.98350346), np.float32(0.9832727), np.float32(0.98226154), np.float32(0.98272336), np.float32(0.98252136), np.float32(0.98240477), np.float32(0.98239166), np.float32(0.9817191), np.float32(0.9822198), np.float32(0.9819182), np.float32(0.98215413), np.float32(0.9823093), np.float32(0.98211116), np.float32(0.98264056), np.float32(0.9825615), np.float32(0.9822682), np.float32(0.9819186), np.float32(0.9821566), np.float32(0.9820541), np.float32(0.98182803), np.float32(0.9820592), np.float32(0.98152393), np.float32(0.9819417), np.float32(0.9829201), np.float32(0.9831029), np.float32(0.9829972), np.float32(0.98367393), np.float32(0.9831836), np.float32(0.98356646), np.float32(0.9837648), np.float32(0.9837785), np.float32(0.9840768), np.float32(0.98395663), np.float32(0.9844542), np.float32(0.98467124), np.float32(0.98512393), np.float32(0.98511964), np.float32(0.9850273), np.float32(0.9847281), np.float32(0.9849154), np.float32(0.985092), np.float32(0.98487085), np.float32(0.9852266), np.float32(0.9850824), np.float32(0.9846741), np.float32(0.98466206), np.float32(0.98414004), np.float32(0.98412365), np.float32(0.9847777), np.float32(0.9845003), np.float32(0.98373544), np.float32(0.98416305), np.float32(0.9839331), np.float32(0.98356503), np.float32(0.9837059), np.float32(0.98336315), np.float32(0.9834958), np.float32(0.9827572), np.float32(0.98296344), np.float32(0.98270744), np.float32(0.98281974), np.float32(0.9827321), np.float32(0.9828468), np.float32(0.9830361), np.float32(0.9833024), np.float32(0.9831565), np.float32(0.9832131), np.float32(0.98310846), np.float32(0.98311126), np.float32(0.98323697), np.float32(0.98268837), np.float32(0.9824111), np.float32(0.98232883), np.float32(0.9829726), np.float32(0.9833348), np.float32(0.98322266), np.float32(0.98338264), np.float32(0.983634), np.float32(0.9843762), np.float32(0.98429084), np.float32(0.9846666), np.float32(0.9845954), np.float32(0.9847506), np.float32(0.98491204), np.float32(0.98526174), np.float32(0.98531556), np.float32(0.9857932), np.float32(0.9856593), np.float32(0.98604393), np.float32(0.98560613), np.float32(0.9859226), np.float32(0.985683), np.float32(0.98522097), np.float32(0.984721), np.float32(0.9842875), np.float32(0.98305017), np.float32(0.9817053), np.float32(0.9814492), np.float32(0.9808398), np.float32(0.97971755), np.float32(0.9782844), np.float32(0.9775827), np.float32(0.97579205), np.float32(0.9752856), np.float32(0.97425914), np.float32(0.97284275), np.float32(0.9701), np.float32(0.9687576), np.float32(0.96624994), np.float32(0.9654155), np.float32(0.9633588), np.float32(0.95819443), np.float32(0.95778054), np.float32(0.96033764), np.float32(0.95520085), np.float32(0.95588624), np.float32(0.95577264), np.float32(0.9551877), np.float32(0.9545291), np.float32(0.9569767), np.float32(0.9556915), np.float32(0.95137435), np.float32(0.9540165), np.float32(0.95294595), np.float32(0.95326436), np.float32(0.95556813), np.float32(0.95781153), np.float32(0.9611693), np.float32(0.9630541), np.float32(0.9641556), np.float32(0.9648515), np.float32(0.96717083), np.float32(0.9671889), np.float32(0.97145104), np.float32(0.9728885), np.float32(0.97312886), np.float32(0.974514), np.float32(0.97586626), np.float32(0.9767711), np.float32(0.9778432), np.float32(0.9778009), np.float32(0.97682786), np.float32(0.9789601), np.float32(0.978744), np.float32(0.97990936), np.float32(0.9803783), np.float32(0.98141795), np.float32(0.9813386), np.float32(0.9816414), np.float32(0.9805627), np.float32(0.9806012), np.float32(0.9803357), np.float32(0.98085773), np.float32(0.9817685), np.float32(0.9814632), np.float32(0.98187006), np.float32(0.98242515), np.float32(0.9824677), np.float32(0.98346263), np.float32(0.9839526), np.float32(0.98447543), np.float32(0.98386604), np.float32(0.9846615), np.float32(0.9844168), np.float32(0.9849434), np.float32(0.9845285), np.float32(0.9848918), np.float32(0.9849134), np.float32(0.98509717), np.float32(0.98485285), np.float32(0.98496246), np.float32(0.9855862), np.float32(0.9852747), np.float32(0.9851082), np.float32(0.9852636), np.float32(0.98508483), np.float32(0.9849224), np.float32(0.9841229), np.float32(0.98356503), np.float32(0.9831924), np.float32(0.9812589), np.float32(0.98064387), np.float32(0.9803417), np.float32(0.97910017), np.float32(0.97778714), np.float32(0.97815573), np.float32(0.9783191), np.float32(0.9781271), np.float32(0.9785004), np.float32(0.97865), np.float32(0.97746325), np.float32(0.9782512), np.float32(0.97711664), np.float32(0.9784586), np.float32(0.9794124), np.float32(0.979422), np.float32(0.9809996), np.float32(0.9814026), np.float32(0.9816589), np.float32(0.98161775), np.float32(0.9829298), np.float32(0.9833341), np.float32(0.9837887), np.float32(0.9839791), np.float32(0.9843567), np.float32(0.98452246), np.float32(0.98498607), np.float32(0.9857874), np.float32(0.9861854), np.float32(0.986142), np.float32(0.9861915), np.float32(0.9861479), np.float32(0.98623717), np.float32(0.9860162), np.float32(0.98615265), np.float32(0.9856286), np.float32(0.9860423), np.float32(0.98598236), np.float32(0.98609155), np.float32(0.98553073), np.float32(0.98539114), np.float32(0.9852697), np.float32(0.9848836), np.float32(0.9848209), np.float32(0.98388296), np.float32(0.98351085), np.float32(0.98297185), np.float32(0.9830376), np.float32(0.9817585), np.float32(0.98222923), np.float32(0.9816071), np.float32(0.9812386), np.float32(0.98141587), np.float32(0.9802256), np.float32(0.98019034), np.float32(0.9805697), np.float32(0.98011464), np.float32(0.98005956), np.float32(0.98068994), np.float32(0.9811142), np.float32(0.98075384), np.float32(0.9816348), np.float32(0.98159057), np.float32(0.982055), np.float32(0.98204124), np.float32(0.9818917), np.float32(0.98162603), np.float32(0.9822973), np.float32(0.98212665), np.float32(0.9826896), np.float32(0.9835445), np.float32(0.98380023), np.float32(0.9839729), np.float32(0.98382586), np.float32(0.9840686), np.float32(0.98320514), np.float32(0.9829896), np.float32(0.9827017), np.float32(0.9829222), np.float32(0.98320985), np.float32(0.98271805), np.float32(0.98244435), np.float32(0.98129255), np.float32(0.98072034), np.float32(0.98068684), np.float32(0.97977144), np.float32(0.97900224), np.float32(0.9783932), np.float32(0.97879034), np.float32(0.97836804), np.float32(0.97792953), np.float32(0.97665423), np.float32(0.9779821), np.float32(0.97799164), np.float32(0.97783047), np.float32(0.9779823), np.float32(0.97847146), np.float32(0.9787379), np.float32(0.9793204), np.float32(0.98019207), np.float32(0.9801586), np.float32(0.980272), np.float32(0.98035574), np.float32(0.9806567), np.float32(0.98127085), np.float32(0.9826219), np.float32(0.98274857), np.float32(0.9821308), np.float32(0.98084897), np.float32(0.98031896), np.float32(0.98008865), np.float32(0.979845), np.float32(0.98059237), np.float32(0.97913754), np.float32(0.97985864), np.float32(0.98091507), np.float32(0.9806943), np.float32(0.980414), np.float32(0.9790259), np.float32(0.9787331), np.float32(0.9772778), np.float32(0.97749), np.float32(0.9781188), np.float32(0.97900826), np.float32(0.979656), np.float32(0.97982407), np.float32(0.98106605), np.float32(0.9808663), np.float32(0.98172104), np.float32(0.98266995), np.float32(0.9832692), np.float32(0.98371387), np.float32(0.9837769), np.float32(0.98481894), np.float32(0.9847645), np.float32(0.9849065), np.float32(0.98563516), np.float32(0.98532957), np.float32(0.9849799), np.float32(0.9853592), np.float32(0.9855399), np.float32(0.9854248), np.float32(0.9855554), np.float32(0.98551637), np.float32(0.9854231), np.float32(0.98554903), np.float32(0.98551685), np.float32(0.98561424), np.float32(0.9853136), np.float32(0.9854596), np.float32(0.9853705), np.float32(0.98547167), np.float32(0.9850906), np.float32(0.9849613), np.float32(0.98463964), np.float32(0.9845169), np.float32(0.9845077), np.float32(0.98388296), np.float32(0.9839013), np.float32(0.9841096), np.float32(0.983524), np.float32(0.9836156), np.float32(0.98329586), np.float32(0.98306274), np.float32(0.98321116), np.float32(0.9837915), np.float32(0.9843093), np.float32(0.9848016), np.float32(0.9847692), np.float32(0.98492545), np.float32(0.9848695), np.float32(0.98474115), np.float32(0.9848549), np.float32(0.98423856), np.float32(0.9847243), np.float32(0.98478496), np.float32(0.9848497), np.float32(0.9851385), np.float32(0.98529226), np.float32(0.9853709), np.float32(0.98544323), np.float32(0.98569643), np.float32(0.9851693), np.float32(0.9848557), np.float32(0.9848562), np.float32(0.9842374), np.float32(0.98409605), np.float32(0.9837155), np.float32(0.983102), np.float32(0.98331785), np.float32(0.9820179), np.float32(0.9803894), np.float32(0.98419446), np.float32(0.98373187), np.float32(0.9832539), np.float32(0.98362285), np.float32(0.9833212), np.float32(0.983312), np.float32(0.98296803), np.float32(0.9828052), np.float32(0.9825829), np.float32(0.98309857), np.float32(0.9835143), np.float32(0.9843887), np.float32(0.9843404), np.float32(0.9845354), np.float32(0.98494625), np.float32(0.9846175), np.float32(0.98513746), np.float32(0.9851419), np.float32(0.9852593), np.float32(0.9848808), np.float32(0.9847884), np.float32(0.9853021), np.float32(0.9852165), np.float32(0.98548025), np.float32(0.9859556), np.float32(0.98639387), np.float32(0.9867185), np.float32(0.9862002), np.float32(0.98614883), np.float32(0.9867747), np.float32(0.9865144), np.float32(0.9869732), np.float32(0.98667043), np.float32(0.9858143), np.float32(0.98566216), np.float32(0.98533964), np.float32(0.98515344), np.float32(0.9848273), np.float32(0.9843084), np.float32(0.98409927), np.float32(0.9839219), np.float32(0.9846198), np.float32(0.98454225), np.float32(0.98429227), np.float32(0.9846101), np.float32(0.9841249), np.float32(0.9842054), np.float32(0.9841038), np.float32(0.9838494), np.float32(0.98400384), np.float32(0.98422027), np.float32(0.9841648), np.float32(0.98465246), np.float32(0.98385644), np.float32(0.98437715), np.float32(0.9838832), np.float32(0.984641), np.float32(0.98458254), np.float32(0.9845627), np.float32(0.98403776), np.float32(0.98384285), np.float32(0.98344606), np.float32(0.98326325), np.float32(0.9812199)], 'MSGIDKKRKIQPEPAKKPRDSRIFAPFRAIGYVSNHVPFDIEARGSHFLATTCVGNAFQTYDCEKLNLLFVGKQTEKKIAALKSYGNYMLAACGHFVIAFKRGHVAWKIALDDEHDTIQLLDAFGQYIIATTRSNKVYIWKCASKYETPELHMVFQPSSKASITSILHPSTYLNKIIFGMSNGSCQLWNIRIAKCIHVFRGLESAVTSLSQAPVIDVLAIGLADGRILVHNIRTDSTYMEFKQEGRVCSTSFRTDGTAVLASANDKGDITFWDLNRKRLQNVQRGAHNAAVSKVQFLNGQPLLVSSSADNTLKEWLFDSMDGAPRLLRLRAGHQAPPSKIDFYGPTVHSIISVSSDRSLRAISVFQDSQTTELSQGSITSKANKLSVRPDELKLPEIISFASSNAKEKYWDNVLTAHKGESVARTWSWKNKALGTKMLQTTDETPVQSVCVSCCGNFGILGSQGGIIDVFNMQSGIKRRTFGAQLTNRRPITAVMLDNVNRVLVSTSLDGIMRFWDFNKGTLLDVIDMESAITHAIYNHSSDLVAVACDDFGVRVIDVQTKRIIRELWGHTNRLTDFSFSMDGRWLVTSSLDRTIRVWDLPTGHLIDAFATPNVCTSLAFGPTGEYLATTHVDELSINLWTNRSLFHHVSTRAIKLDDVAAVLEPSVSGDQGVSVIETALASETQEDEEDDLLFHTATQLSDKIQTLSKLPRVQFQTLVNIDLIKARNKPKEAPKAPEKAPFFLPSAKELAENATLTPLNNTKNETSVSTTVSSLPLEATQFTQLLLSGNCSQLVEFMKRLPIAKVDLEIRSLSAFPPYQEFVAFIQAMTERLLQRLDVELVEAYMATFLKAHEDVLVMQSREDGMGQVRIALERWKNAHTEEVERVSSYIDYCSGVLNFLRT': [np.float32(0.9527373), np.float32(0.9462208), np.float32(0.94829875), np.float32(0.9523678), np.float32(0.9554131), np.float32(0.9543837), np.float32(0.95949537), np.float32(0.9589468), np.float32(0.9570481), np.float32(0.9521395), np.float32(0.95298624), np.float32(0.94781077), np.float32(0.9315904), np.float32(0.9110281), np.float32(0.8618058), np.float32(0.80021185), np.float32(0.7734978), np.float32(0.7273002), np.float32(0.69104856), np.float32(0.6394395), np.float32(0.5951174), np.float32(0.5693274), np.float32(0.49070144), np.float32(0.40911576), np.float32(0.41528296), np.float32(0.37651935), np.float32(0.31510007), np.float32(0.27009913), np.float32(0.23112398), np.float32(0.18533553), np.float32(0.18808824), np.float32(0.16916917), np.float32(0.16131727), np.float32(0.15195468), np.float32(0.12430848), np.float32(0.12347581), np.float32(0.10722558), np.float32(0.11026873), np.float32(0.09670419), np.float32(0.09152242), np.float32(0.089653365), np.float32(0.085255936), np.float32(0.081127174), np.float32(0.07562421), np.float32(0.07392845), np.float32(0.0680803), np.float32(0.05715447), np.float32(0.04810961), np.float32(0.04765578), np.float32(0.047019392), np.float32(0.04519828), np.float32(0.044535), np.float32(0.048431035), np.float32(0.055610135), np.float32(0.054146826), np.float32(0.052077882), np.float32(0.04923183), np.float32(0.047842257), np.float32(0.046135243), np.float32(0.04438125), np.float32(0.046677332), np.float32(0.058592595), np.float32(0.06619115), np.float32(0.073012665), np.float32(0.08658876), np.float32(0.097335964), np.float32(0.100135244), np.float32(0.095258504), np.float32(0.09381213), np.float32(0.0965019), np.float32(0.09306972), np.float32(0.095479004), np.float32(0.1029854), np.float32(0.09510701), np.float32(0.093547136), np.float32(0.10486469), np.float32(0.10256234), np.float32(0.083888166), np.float32(0.08815782), np.float32(0.083795615), np.float32(0.0804521), np.float32(0.071159266), np.float32(0.0737782), np.float32(0.06904329), np.float32(0.062729605), np.float32(0.053567078), np.float32(0.046439182), np.float32(0.040027156), np.float32(0.030233918), np.float32(0.026776271), np.float32(0.03075958), np.float32(0.029654473), np.float32(0.030472528), np.float32(0.031537917), np.float32(0.03362311), np.float32(0.029872911), np.float32(0.029156622), np.float32(0.02790961), np.float32(0.027033435), np.float32(0.026124034), np.float32(0.02974864), np.float32(0.035374794), np.float32(0.042016216), np.float32(0.047245935), np.float32(0.051341932), np.float32(0.05170435), np.float32(0.04779024), np.float32(0.05202316), np.float32(0.05425076), np.float32(0.055845838), np.float32(0.05871043), np.float32(0.061285812), np.float32(0.06575955), np.float32(0.0561337), np.float32(0.054655656), np.float32(0.050949346), np.float32(0.041882727), np.float32(0.04238415), np.float32(0.04351901), np.float32(0.042211637), np.float32(0.041424576), np.float32(0.049658637), np.float32(0.05575747), np.float32(0.06028842), np.float32(0.05791378), np.float32(0.050418735), np.float32(0.0444354), np.float32(0.03581818), np.float32(0.031465873), np.float32(0.033234414), np.float32(0.031805467), np.float32(0.029637003), np.float32(0.034149628), np.float32(0.04161908), np.float32(0.04153358), np.float32(0.04648568), np.float32(0.053439114), np.float32(0.05986756), np.float32(0.06198984), np.float32(0.064383835), np.float32(0.07326838), np.float32(0.080481455), np.float32(0.08142107), np.float32(0.074318975), np.float32(0.08267879), np.float32(0.0852032), np.float32(0.08836933), np.float32(0.08942326), np.float32(0.09677511), np.float32(0.098534845), np.float32(0.107256904), np.float32(0.114075564), np.float32(0.11646089), np.float32(0.114657864), np.float32(0.11457901), np.float32(0.11516032), np.float32(0.116936535), np.float32(0.10916509), np.float32(0.106897004), np.float32(0.10117167), np.float32(0.09591994), np.float32(0.08496868), np.float32(0.07701717), np.float32(0.08808425), np.float32(0.080465876), np.float32(0.07367585), np.float32(0.06760475), np.float32(0.067132294), np.float32(0.0647089), np.float32(0.05282305), np.float32(0.053456508), np.float32(0.056757625), np.float32(0.051199626), np.float32(0.04677679), np.float32(0.046948005), np.float32(0.050452136), np.float32(0.047572184), np.float32(0.043586154), np.float32(0.044671435), np.float32(0.043799452), np.float32(0.03675831), np.float32(0.033199415), np.float32(0.035580885), np.float32(0.032689307), np.float32(0.031672593), np.float32(0.03184424), np.float32(0.029791966), np.float32(0.027280437), np.float32(0.034002095), np.float32(0.034338783), np.float32(0.033334665), np.float32(0.040223796), np.float32(0.04537671), np.float32(0.044456836), np.float32(0.041070517), np.float32(0.041025087), np.float32(0.043247245), np.float32(0.044066582), np.float32(0.045778845), np.float32(0.048951387), np.float32(0.04966685), np.float32(0.049782574), np.float32(0.05153552), np.float32(0.048247304), np.float32(0.05203111), np.float32(0.04999859), np.float32(0.044559415), np.float32(0.045949), np.float32(0.045159023), np.float32(0.039095316), np.float32(0.038794197), np.float32(0.04292663), np.float32(0.04114736), np.float32(0.041985918), np.float32(0.044817977), np.float32(0.035425358), np.float32(0.02993687), np.float32(0.026777195), np.float32(0.02695684), np.float32(0.024399787), np.float32(0.022667125), np.float32(0.02466241), np.float32(0.025458954), np.float32(0.022105815), np.float32(0.02404978), np.float32(0.023467815), np.float32(0.022251416), np.float32(0.02480083), np.float32(0.026752044), np.float32(0.031545002), np.float32(0.037182108), np.float32(0.04592191), np.float32(0.05704041), np.float32(0.06289529), np.float32(0.07467877), np.float32(0.074050374), np.float32(0.06674493), np.float32(0.06736865), np.float32(0.06958387), np.float32(0.075514704), np.float32(0.07584322), np.float32(0.09014548), np.float32(0.0926706), np.float32(0.0965444), np.float32(0.1046124), np.float32(0.0934541), np.float32(0.078075245), np.float32(0.0722952), np.float32(0.06143648), np.float32(0.051587004), np.float32(0.048647612), np.float32(0.047232933), np.float32(0.042971972), np.float32(0.053095307), np.float32(0.059271507), np.float32(0.05121614), np.float32(0.0379704), np.float32(0.032710508), np.float32(0.026496211), np.float32(0.023158044), np.float32(0.022863757), np.float32(0.023235036), np.float32(0.023941318), np.float32(0.025724573), np.float32(0.029798917), np.float32(0.03263554), np.float32(0.036020767), np.float32(0.031014547), np.float32(0.039171167), np.float32(0.04238748), np.float32(0.039595187), np.float32(0.046304964), np.float32(0.056213625), np.float32(0.06371467), np.float32(0.069750234), np.float32(0.07997065), np.float32(0.09221799), np.float32(0.08474373), np.float32(0.07468816), np.float32(0.079966545), np.float32(0.077357255), np.float32(0.09125351), np.float32(0.08715895), np.float32(0.10112882), np.float32(0.112802915), np.float32(0.106790826), np.float32(0.12591018), np.float32(0.13575113), np.float32(0.124930464), np.float32(0.100062236), np.float32(0.0943404), np.float32(0.08989747), np.float32(0.06997072), np.float32(0.05438577), np.float32(0.056065172), np.float32(0.050640896), np.float32(0.044460673), np.float32(0.042764995), np.float32(0.045297552), np.float32(0.041795973), np.float32(0.035014622), np.float32(0.033496935), np.float32(0.032669555), np.float32(0.032232914), np.float32(0.029385889), np.float32(0.02784241), np.float32(0.03242988), np.float32(0.033342764), np.float32(0.03746153), np.float32(0.04287526), np.float32(0.04206037), np.float32(0.0401541), np.float32(0.039989736), np.float32(0.037426386), np.float32(0.041829307), np.float32(0.04179595), np.float32(0.04685703), np.float32(0.046619665), np.float32(0.04870711), np.float32(0.05253304), np.float32(0.05703787), np.float32(0.06092858), np.float32(0.06478565), np.float32(0.06359875), np.float32(0.083664574), np.float32(0.09701379), np.float32(0.09713038), np.float32(0.118208736), np.float32(0.12668833), np.float32(0.14046896), np.float32(0.1321218), np.float32(0.15823741), np.float32(0.13802217), np.float32(0.13355966), np.float32(0.13598649), np.float32(0.13405082), np.float32(0.12603496), np.float32(0.09941496), np.float32(0.087053634), np.float32(0.085111946), np.float32(0.078380734), np.float32(0.0744622), np.float32(0.07216434), np.float32(0.07581968), np.float32(0.07875281), np.float32(0.07805009), np.float32(0.066110015), np.float32(0.057792537), np.float32(0.055951595), np.float32(0.049662597), np.float32(0.046307016), np.float32(0.04169356), np.float32(0.04183036), np.float32(0.041502185), np.float32(0.04176392), np.float32(0.04440249), np.float32(0.046133555), np.float32(0.049591955), np.float32(0.047187448), np.float32(0.05051602), np.float32(0.056500923), np.float32(0.06658617), np.float32(0.072462104), np.float32(0.08094891), np.float32(0.09355333), np.float32(0.12228166), np.float32(0.13711417), np.float32(0.15897194), np.float32(0.16373174), np.float32(0.16607669), np.float32(0.19811592), np.float32(0.22474493), np.float32(0.26944798), np.float32(0.3525414), np.float32(0.35319722), np.float32(0.3731801), np.float32(0.40953362), np.float32(0.49080107), np.float32(0.45671478), np.float32(0.45790315), np.float32(0.4341056), np.float32(0.43322802), np.float32(0.41554895), np.float32(0.37257877), np.float32(0.35714033), np.float32(0.35853451), np.float32(0.36837494), np.float32(0.34230632), np.float32(0.3166388), np.float32(0.2963848), np.float32(0.2651349), np.float32(0.21805947), np.float32(0.19478734), np.float32(0.1708802), np.float32(0.16934893), np.float32(0.14528267), np.float32(0.14275903), np.float32(0.14731753), np.float32(0.12710014), np.float32(0.1199803), np.float32(0.108530015), np.float32(0.10366823), np.float32(0.090513386), np.float32(0.08279939), np.float32(0.080703765), np.float32(0.07737256), np.float32(0.08216851), np.float32(0.08326877), np.float32(0.08338372), np.float32(0.08741644), np.float32(0.09660943), np.float32(0.10065101), np.float32(0.108920656), np.float32(0.11197344), np.float32(0.10543246), np.float32(0.09915203), np.float32(0.08793245), np.float32(0.09545593), np.float32(0.09244191), np.float32(0.095375665), np.float32(0.09696187), np.float32(0.1098127), np.float32(0.118489295), np.float32(0.1204029), np.float32(0.13411027), np.float32(0.13503614), np.float32(0.13866618), np.float32(0.14876047), np.float32(0.15152334), np.float32(0.15933348), np.float32(0.15745136), np.float32(0.15870875), np.float32(0.15780891), np.float32(0.1613581), np.float32(0.16001065), np.float32(0.16386215), np.float32(0.17518792), np.float32(0.16602841), np.float32(0.14878209), np.float32(0.13091141), np.float32(0.13254805), np.float32(0.10557394), np.float32(0.10177927), np.float32(0.081098266), np.float32(0.080342144), np.float32(0.070752345), np.float32(0.06615108), np.float32(0.05700905), np.float32(0.049020868), np.float32(0.043202173), np.float32(0.038363695), np.float32(0.03561821), np.float32(0.03392008), np.float32(0.030479886), np.float32(0.025189266), np.float32(0.020299766), np.float32(0.018229535), np.float32(0.01614638), np.float32(0.015590209), np.float32(0.015306958), np.float32(0.015325325), np.float32(0.01739197), np.float32(0.019879697), np.float32(0.021693027), np.float32(0.023990741), np.float32(0.027808046), np.float32(0.031243088), np.float32(0.033420287), np.float32(0.033335585), np.float32(0.036544662), np.float32(0.041673895), np.float32(0.0494553), np.float32(0.05582875), np.float32(0.047174897), np.float32(0.05696248), np.float32(0.058904655), np.float32(0.06309957), np.float32(0.06754815), np.float32(0.06869936), np.float32(0.06655857), np.float32(0.076192364), np.float32(0.07758728), np.float32(0.080684006), np.float32(0.074215166), np.float32(0.06804151), np.float32(0.064552434), np.float32(0.06735469), np.float32(0.0654382), np.float32(0.064695515), np.float32(0.05893349), np.float32(0.051273122), np.float32(0.042359162), np.float32(0.039051306), np.float32(0.038351454), np.float32(0.03508822), np.float32(0.03504828), np.float32(0.029754313), np.float32(0.031070082), np.float32(0.026021946), np.float32(0.021057522), np.float32(0.017210245), np.float32(0.016255958), np.float32(0.0137878405), np.float32(0.013516334), np.float32(0.014066914), np.float32(0.0144426655), np.float32(0.017547816), np.float32(0.022915145), np.float32(0.027710935), np.float32(0.029963609), np.float32(0.028327333), np.float32(0.027049022), np.float32(0.028534383), np.float32(0.025877083), np.float32(0.027284378), np.float32(0.031828187), np.float32(0.033601962), np.float32(0.036200594), np.float32(0.038418338), np.float32(0.04119839), np.float32(0.04165118), np.float32(0.03803566), np.float32(0.042284254), np.float32(0.044085488), np.float32(0.044005018), np.float32(0.042929634), np.float32(0.048740357), np.float32(0.05516406), np.float32(0.05439458), np.float32(0.06013644), np.float32(0.06104969), np.float32(0.048492767), np.float32(0.040423032), np.float32(0.034791745), np.float32(0.034373343), np.float32(0.02780201), np.float32(0.02652638), np.float32(0.02771716), np.float32(0.028055765), np.float32(0.025518073), np.float32(0.027044203), np.float32(0.020148523), np.float32(0.018711368), np.float32(0.016228864), np.float32(0.016967691), np.float32(0.01645458), np.float32(0.016322004), np.float32(0.018944299), np.float32(0.021495836), np.float32(0.023968013), np.float32(0.026160192), np.float32(0.025410624), np.float32(0.022140233), np.float32(0.023113621), np.float32(0.023081133), np.float32(0.024500683), np.float32(0.029804667), np.float32(0.035707667), np.float32(0.04374727), np.float32(0.05005101), np.float32(0.058222007), np.float32(0.05953438), np.float32(0.056022927), np.float32(0.05776114), np.float32(0.060141984), np.float32(0.06272843), np.float32(0.058620553), np.float32(0.05757303), np.float32(0.059686806), np.float32(0.060956795), np.float32(0.0649839), np.float32(0.058175277), np.float32(0.058649454), np.float32(0.048892602), np.float32(0.03767863), np.float32(0.035802312), np.float32(0.035989136), np.float32(0.030151589), np.float32(0.02713392), np.float32(0.029216738), np.float32(0.02913785), np.float32(0.027496224), np.float32(0.025107877), np.float32(0.019997923), np.float32(0.020076072), np.float32(0.018056963), np.float32(0.016901724), np.float32(0.017652053), np.float32(0.016283777), np.float32(0.019029142), np.float32(0.021968022), np.float32(0.025233312), np.float32(0.028407268), np.float32(0.0255057), np.float32(0.023330823), np.float32(0.02247874), np.float32(0.023275523), np.float32(0.024404764), np.float32(0.02875638), np.float32(0.031891752), np.float32(0.034383718), np.float32(0.036994558), np.float32(0.04134297), np.float32(0.0403751), np.float32(0.03774212), np.float32(0.03612981), np.float32(0.038129345), np.float32(0.041955978), np.float32(0.03565017), np.float32(0.037295416), np.float32(0.041700028), np.float32(0.043736596), np.float32(0.048377775), np.float32(0.045283478), np.float32(0.04259772), np.float32(0.042803474), np.float32(0.039336655), np.float32(0.039991632), np.float32(0.042337302), np.float32(0.042354703), np.float32(0.039751705), np.float32(0.04137111), np.float32(0.040982418), np.float32(0.041284062), np.float32(0.0379869), np.float32(0.03252614), np.float32(0.033651847), np.float32(0.03280998), np.float32(0.03222579), np.float32(0.030715095), np.float32(0.034250136), np.float32(0.036926147), np.float32(0.041328885), np.float32(0.041649256), np.float32(0.041359264), np.float32(0.040945113), np.float32(0.044829544), np.float32(0.042387053), np.float32(0.045190606), np.float32(0.050032742), np.float32(0.053080935), np.float32(0.055169724), np.float32(0.055772644), np.float32(0.060126796), np.float32(0.058402702), np.float32(0.057357684), np.float32(0.05849585), np.float32(0.05590716), np.float32(0.05822597), np.float32(0.06615936), np.float32(0.06603765), np.float32(0.06846993), np.float32(0.077874936), np.float32(0.08672644), np.float32(0.09173133), np.float32(0.09379057), np.float32(0.10887241), np.float32(0.11843761), np.float32(0.15808955), np.float32(0.16180493), np.float32(0.1574174), np.float32(0.15656911), np.float32(0.1353096), np.float32(0.15259206), np.float32(0.14203061), np.float32(0.13980807), np.float32(0.16619678), np.float32(0.15525775), np.float32(0.21005338), np.float32(0.16279496), np.float32(0.36970514), np.float32(0.5257361), np.float32(0.5961939), np.float32(0.60431933), np.float32(0.67510384), np.float32(0.7185362), np.float32(0.7518162), np.float32(0.7711236), np.float32(0.7911826), np.float32(0.776391), np.float32(0.74977475), np.float32(0.7009287), np.float32(0.6780525), np.float32(0.6585528), np.float32(0.5784105), np.float32(0.46588778), np.float32(0.43482134), np.float32(0.36803675), np.float32(0.329211), np.float32(0.30587718), np.float32(0.35254344), np.float32(0.35251573), np.float32(0.31181967), np.float32(0.2739595), np.float32(0.26927876), np.float32(0.24175887), np.float32(0.23327538), np.float32(0.2228505), np.float32(0.21042542), np.float32(0.17213598), np.float32(0.16317004), np.float32(0.15307207), np.float32(0.13685615), np.float32(0.12912011), np.float32(0.13103731), np.float32(0.13558684), np.float32(0.1344251), np.float32(0.12677446), np.float32(0.13936886), np.float32(0.1487423), np.float32(0.15693285), np.float32(0.1371773), np.float32(0.14165437), np.float32(0.20585667), np.float32(0.20725435), np.float32(0.21997257), np.float32(0.24275585), np.float32(0.2990579), np.float32(0.31704536), np.float32(0.447852), np.float32(0.49440143), np.float32(0.47822806), np.float32(0.51429886), np.float32(0.57426363), np.float32(0.56118125), np.float32(0.55402094), np.float32(0.6173019), np.float32(0.6820116), np.float32(0.6721277), np.float32(0.71955967), np.float32(0.81078136), np.float32(0.8246686), np.float32(0.84898496), np.float32(0.8931277), np.float32(0.8960066), np.float32(0.9111178), np.float32(0.9433614), np.float32(0.9506941), np.float32(0.9558294), np.float32(0.95767057), np.float32(0.9544671), np.float32(0.9571615), np.float32(0.9520242), np.float32(0.9586353), np.float32(0.9572565), np.float32(0.95918936), np.float32(0.9546412), np.float32(0.94941556), np.float32(0.9519107), np.float32(0.9485283), np.float32(0.937803), np.float32(0.93487), np.float32(0.94013983), np.float32(0.94118196), np.float32(0.93101615), np.float32(0.9407617), np.float32(0.94861704), np.float32(0.93792355), np.float32(0.9520535), np.float32(0.9587225), np.float32(0.95558035), np.float32(0.9581327), np.float32(0.9644302), np.float32(0.9601694), np.float32(0.9551011), np.float32(0.94285107), np.float32(0.93171), np.float32(0.89027613), np.float32(0.87040824), np.float32(0.8669653), np.float32(0.81312996), np.float32(0.75661355), np.float32(0.7107688), np.float32(0.59986), np.float32(0.45593768), np.float32(0.38297468), np.float32(0.34127393), np.float32(0.25012976), np.float32(0.20634018), np.float32(0.17892514), np.float32(0.16234586), np.float32(0.14638235), np.float32(0.12925105), np.float32(0.113045976), np.float32(0.11254718), np.float32(0.09459218), np.float32(0.080396466), np.float32(0.08626505), np.float32(0.08635525), np.float32(0.076060906), np.float32(0.07551201), np.float32(0.077518165), np.float32(0.072306305), np.float32(0.07224901), np.float32(0.073701605), np.float32(0.07895872), np.float32(0.073044285), np.float32(0.073285), np.float32(0.06848646), np.float32(0.07183767), np.float32(0.07178257), np.float32(0.06445318), np.float32(0.066082686), np.float32(0.07564547), np.float32(0.06923094), np.float32(0.07093964), np.float32(0.07960418), np.float32(0.085220784), np.float32(0.09174061), np.float32(0.095043786), np.float32(0.09228679), np.float32(0.076846115), np.float32(0.07407237), np.float32(0.073880345), np.float32(0.06324492), np.float32(0.06192513), np.float32(0.06528028), np.float32(0.056490045), np.float32(0.059400856), np.float32(0.065203086), np.float32(0.07437163), np.float32(0.06774878), np.float32(0.06654398), np.float32(0.07121345), np.float32(0.07768077), np.float32(0.07278114), np.float32(0.06510637), np.float32(0.0569133), np.float32(0.06128997), np.float32(0.053150386), np.float32(0.045993578), np.float32(0.047269125), np.float32(0.04258865), np.float32(0.040038854), np.float32(0.0401903), np.float32(0.044397887), np.float32(0.044444796), np.float32(0.042823542), np.float32(0.047450274), np.float32(0.052270785), np.float32(0.051746987), np.float32(0.05757976), np.float32(0.061810162), np.float32(0.062140163), np.float32(0.05628944), np.float32(0.06017408), np.float32(0.06235542), np.float32(0.05694812), np.float32(0.052034684), np.float32(0.058505777), np.float32(0.06477671), np.float32(0.07471707), np.float32(0.085863374), np.float32(0.104848646), np.float32(0.11071094), np.float32(0.10582589), np.float32(0.10388374), np.float32(0.094594605), np.float32(0.108319245), np.float32(0.09614153), np.float32(0.08696333), np.float32(0.07873523), np.float32(0.08669825), np.float32(0.08424957), np.float32(0.07562634), np.float32(0.07902899), np.float32(0.0903374), np.float32(0.089512974), np.float32(0.10362779), np.float32(0.1105675), np.float32(0.12246664), np.float32(0.13014199), np.float32(0.1301165), np.float32(0.14053938), np.float32(0.14103359), np.float32(0.1202474), np.float32(0.10610144), np.float32(0.111264355), np.float32(0.10127787), np.float32(0.09800135), np.float32(0.105335444), np.float32(0.118046805), np.float32(0.10953629), np.float32(0.106327385), np.float32(0.112949215), np.float32(0.11402059), np.float32(0.11021138), np.float32(0.111030065), np.float32(0.110259324), np.float32(0.110505804), np.float32(0.10557477), np.float32(0.13267359), np.float32(0.14931811), np.float32(0.12755543), np.float32(0.13263766), np.float32(0.15195657), np.float32(0.15646788), np.float32(0.1431143), np.float32(0.14681199), np.float32(0.16892362), np.float32(0.16518706), np.float32(0.16265321), np.float32(0.1648023)], 'NLNYPEQKVVTVGQFKIGLIHGHQVIPWGDMASLALLQRQFDVDILISGHTHKFEAFEHENKFYINPGSATGAYNALETNIIPSFVLMDIQASTVVTYVYQLIGDDVKVERIEYKKS': [np.float32(0.22778933), np.float32(0.3030012), np.float32(0.31830332), np.float32(0.30797404), np.float32(0.32675976), np.float32(0.2912565), np.float32(0.1954605), np.float32(0.16639246), np.float32(0.15214403), np.float32(0.14029886), np.float32(0.12999253), np.float32(0.12517291), np.float32(0.12364907), np.float32(0.11249461), np.float32(0.09911568), np.float32(0.08954028), np.float32(0.085066825), np.float32(0.0712706), np.float32(0.06131596), np.float32(0.05503661), np.float32(0.044267643), np.float32(0.040386364), np.float32(0.037275895), np.float32(0.036149137), np.float32(0.03680298), np.float32(0.038819786), np.float32(0.04182212), np.float32(0.052167196), np.float32(0.054531742), np.float32(0.057836104), np.float32(0.07691634), np.float32(0.086609446), np.float32(0.0947613), np.float32(0.08930394), np.float32(0.0868928), np.float32(0.08416732), np.float32(0.08015946), np.float32(0.086302474), np.float32(0.09648577), np.float32(0.11056416), np.float32(0.12177849), np.float32(0.12539396), np.float32(0.12217278), np.float32(0.12919466), np.float32(0.12457356), np.float32(0.12344465), np.float32(0.12565771), np.float32(0.13688444), np.float32(0.14897175), np.float32(0.17807594), np.float32(0.20296778), np.float32(0.21618229), np.float32(0.18607347), np.float32(0.1843411), np.float32(0.17938675), np.float32(0.23943521), np.float32(0.2745954), np.float32(0.26318994), np.float32(0.28805554), np.float32(0.3387197), np.float32(0.3635529), np.float32(0.3573567), np.float32(0.33471707), np.float32(0.35216567), np.float32(0.3299712), np.float32(0.30689612), np.float32(0.3223223), np.float32(0.30688122), np.float32(0.33302072), np.float32(0.3111628), np.float32(0.31532776), np.float32(0.29062387), np.float32(0.24842645), np.float32(0.23387797), np.float32(0.22188807), np.float32(0.20163323), np.float32(0.17224112), np.float32(0.19715017), np.float32(0.16811289), np.float32(0.2044117), np.float32(0.19510809), np.float32(0.16261002), np.float32(0.19099768), np.float32(0.17235576), np.float32(0.16201386), np.float32(0.17333725), np.float32(0.1428384), np.float32(0.0813461), np.float32(0.08125986), np.float32(0.08903295), np.float32(0.09093817), np.float32(0.068584435), np.float32(0.07983358), np.float32(0.0656691), np.float32(0.07106287), np.float32(0.057987005), np.float32(0.056404445), np.float32(0.055375755), np.float32(0.059884656), np.float32(0.06438017), np.float32(0.07087812), np.float32(0.08244252), np.float32(0.10110238), np.float32(0.11019266), np.float32(0.1370828), np.float32(0.1407814), np.float32(0.14330721), np.float32(0.16487168), np.float32(0.18868504), np.float32(0.19900797), np.float32(0.23052599), np.float32(0.26327354), np.float32(0.2801264), np.float32(0.2533763), np.float32(0.26758784), np.float32(0.3199673), np.float32(0.3605683)], 'MASVAPEVEKKEEEEQVVNPWEVSAGKGGIDYDKLVDQFGCQRLDAPLIDRIARLTGRPPHRFLRRGLFFAHRDLNEILDIYEKGDKFYLYTGRGPSSEALHLGHLVPFMFTKYLQDAFKVPLVIQLTDDEKFLWKNLTVEESKRLARENAKDIIACGFDVERTFIFSDFNFVGGAFYENMVKVARCVTYNKVVGIFGFTPEDHIGKISFPPVQAVPSFPSSFPKHFSGNDQLRCLIPCAIDQDPYFRMTRDVAPRIGYQKPALIESRFFPALQRMPEAWRHFIHPALIRWFTSSSIPPSSCNIDPKYRKVSFRVLLSLNPFDSKGENTKMSASDPNSAIYVTDSTKDIKTKVNKYAFSGGQDSVELHRKLGANLEVHPFPVVLRHTNNKLTQVDVSIKYLNFFLEDDDELERIKKAYKEGRMLTGEVKQLLVTVLSEMVERHKRARARVTEEEQHMKFQDLVVTININLAAQSCMAATDFAKSACDMFVFKLARSLQRFLFIGIREHTRVFFETEAKDLPCILIKRGESTTHGSYNFACQIGTYNVKRLLSRHDVVQLSCSGGDPSLGLVFDEFENVERRCGLLSENPAVPNSPSDKHSERGPGLMMKEMSMFIDQLFTVCSDDNRSISSSPNPSHSLIILHLSRVKRHL': [np.float32(0.9526986), np.float32(0.92707056), np.float32(0.93696153), np.float32(0.9322616), np.float32(0.93572205), np.float32(0.92911917), np.float32(0.91404754), np.float32(0.9004032), np.float32(0.88680303), np.float32(0.8963902), np.float32(0.8740801), np.float32(0.8527944), np.float32(0.82821286), np.float32(0.8278264), np.float32(0.78667957), np.float32(0.8099446), np.float32(0.7845455), np.float32(0.7757064), np.float32(0.7477034), np.float32(0.6925832), np.float32(0.63454545), np.float32(0.6138956), np.float32(0.58774704), np.float32(0.51936805), np.float32(0.45192122), np.float32(0.43440437), np.float32(0.3993778), np.float32(0.36885905), np.float32(0.32532313), np.float32(0.3190324), np.float32(0.32504144), np.float32(0.3260875), np.float32(0.32302484), np.float32(0.28467473), np.float32(0.2504558), np.float32(0.24431528), np.float32(0.24041218), np.float32(0.19761391), np.float32(0.18101254), np.float32(0.15325409), np.float32(0.13298014), np.float32(0.11438596), np.float32(0.11612791), np.float32(0.11119622), np.float32(0.10949117), np.float32(0.10394288), np.float32(0.10498661), np.float32(0.10899883), np.float32(0.11283844), np.float32(0.10779753), np.float32(0.108463906), np.float32(0.109695785), np.float32(0.098613724), np.float32(0.09835928), np.float32(0.09189072), np.float32(0.07586246), np.float32(0.07514615), np.float32(0.0713007), np.float32(0.06103668), np.float32(0.05243365), np.float32(0.054295372), np.float32(0.062481217), np.float32(0.058278654), np.float32(0.054575335), np.float32(0.06420248), np.float32(0.06808411), np.float32(0.0562456), np.float32(0.05185655), np.float32(0.053927273), np.float32(0.048512068), np.float32(0.038798716), np.float32(0.038912553), np.float32(0.04291736), np.float32(0.039137404), np.float32(0.03840716), np.float32(0.04223133), np.float32(0.044241667), np.float32(0.040802304), np.float32(0.038483445), np.float32(0.03987772), np.float32(0.042764116), np.float32(0.044572733), np.float32(0.051241983), np.float32(0.056523755), np.float32(0.06350248), np.float32(0.061728537), np.float32(0.062554136), np.float32(0.07554088), np.float32(0.07137936), np.float32(0.063637994), np.float32(0.07068727), np.float32(0.06975887), np.float32(0.06272909), np.float32(0.0670356), np.float32(0.06718491), np.float32(0.052455924), np.float32(0.03950004), np.float32(0.03640224), np.float32(0.03088453), np.float32(0.026706686), np.float32(0.027172005), np.float32(0.03107345), np.float32(0.032491643), np.float32(0.031505913), np.float32(0.03705586), np.float32(0.03818886), np.float32(0.035518415), np.float32(0.03307181), np.float32(0.03291676), np.float32(0.028655289), np.float32(0.029432017), np.float32(0.027051652), np.float32(0.025915813), np.float32(0.02663996), np.float32(0.028301725), np.float32(0.028606879), np.float32(0.028661756), np.float32(0.031825084), np.float32(0.034745164), np.float32(0.0406441), np.float32(0.04879847), np.float32(0.047082443), np.float32(0.05027345), np.float32(0.052597802), np.float32(0.056931797), np.float32(0.053610563), np.float32(0.05353645), np.float32(0.057715803), np.float32(0.0538811), np.float32(0.05553303), np.float32(0.055458177), np.float32(0.05796478), np.float32(0.05796797), np.float32(0.075287804), np.float32(0.077483945), np.float32(0.07950221), np.float32(0.09816697), np.float32(0.11058144), np.float32(0.11291185), np.float32(0.12515631), np.float32(0.13511), np.float32(0.12707427), np.float32(0.11662178), np.float32(0.1033402), np.float32(0.08864409), np.float32(0.083950765), np.float32(0.08358237), np.float32(0.08727828), np.float32(0.08726569), np.float32(0.07736034), np.float32(0.092145585), np.float32(0.09292227), np.float32(0.09111617), np.float32(0.07174797), np.float32(0.058832046), np.float32(0.053970434), np.float32(0.050518014), np.float32(0.045421936), np.float32(0.044156123), np.float32(0.043565102), np.float32(0.036193002), np.float32(0.034004584), np.float32(0.031418636), np.float32(0.029935021), np.float32(0.025923267), np.float32(0.023697132), np.float32(0.025257794), np.float32(0.029215967), np.float32(0.029270573), np.float32(0.028041149), np.float32(0.027434675), np.float32(0.029670235), np.float32(0.027608046), np.float32(0.026722964), np.float32(0.0257911), np.float32(0.024176266), np.float32(0.023691496), np.float32(0.025238542), np.float32(0.026254727), np.float32(0.028724253), np.float32(0.029277058), np.float32(0.02607971), np.float32(0.025921129), np.float32(0.024275148), np.float32(0.023497507), np.float32(0.022027265), np.float32(0.020587374), np.float32(0.020769548), np.float32(0.02013904), np.float32(0.022502404), np.float32(0.026478758), np.float32(0.027185287), np.float32(0.02767256), np.float32(0.028674481), np.float32(0.03197535), np.float32(0.031268854), np.float32(0.035515305), np.float32(0.037221987), np.float32(0.031898007), np.float32(0.036371008), np.float32(0.038422354), np.float32(0.03860255), np.float32(0.039176032), np.float32(0.041907888), np.float32(0.04646571), np.float32(0.06353887), np.float32(0.07365522), np.float32(0.0879418), np.float32(0.10869563), np.float32(0.13938557), np.float32(0.15028031), np.float32(0.15110761), np.float32(0.15376043), np.float32(0.16230851), np.float32(0.14650382), np.float32(0.13720107), np.float32(0.13795643), np.float32(0.13623819), np.float32(0.12473636), np.float32(0.13037741), np.float32(0.13090695), np.float32(0.12778299), np.float32(0.15313879), np.float32(0.12490116), np.float32(0.11089452), np.float32(0.10430715), np.float32(0.1004138), np.float32(0.09480378), np.float32(0.114882804), np.float32(0.10911099), np.float32(0.10375641), np.float32(0.123211056), np.float32(0.10994343), np.float32(0.116942585), np.float32(0.12675746), np.float32(0.13081016), np.float32(0.1520834), np.float32(0.122286506), np.float32(0.09291755), np.float32(0.09766107), np.float32(0.08194853), np.float32(0.073830985), np.float32(0.07086178), np.float32(0.07001818), np.float32(0.07795565), np.float32(0.090010166), np.float32(0.10465761), np.float32(0.11804869), np.float32(0.13585164), np.float32(0.1492418), np.float32(0.1541117), np.float32(0.18531984), np.float32(0.16976924), np.float32(0.15622832), np.float32(0.15576918), np.float32(0.14357853), np.float32(0.12883957), np.float32(0.13298804), np.float32(0.120043404), np.float32(0.13672271), np.float32(0.14220403), np.float32(0.14046296), np.float32(0.15350765), np.float32(0.15556087), np.float32(0.13758819), np.float32(0.13577715), np.float32(0.14512181), np.float32(0.13887675), np.float32(0.12632819), np.float32(0.12103695), np.float32(0.122467294), np.float32(0.11573747), np.float32(0.09381815), np.float32(0.07646504), np.float32(0.074856795), np.float32(0.06343341), np.float32(0.057723705), np.float32(0.05342949), np.float32(0.055778332), np.float32(0.049948227), np.float32(0.043438286), np.float32(0.04483474), np.float32(0.04897048), np.float32(0.04418468), np.float32(0.049544152), np.float32(0.056243397), np.float32(0.05507219), np.float32(0.0546657), np.float32(0.06790285), np.float32(0.068637274), np.float32(0.07687406), np.float32(0.096470624), np.float32(0.11290305), np.float32(0.12562701), np.float32(0.12371971), np.float32(0.14607951), np.float32(0.16615695), np.float32(0.17467485), np.float32(0.1748414), np.float32(0.16571985), np.float32(0.14994359), np.float32(0.13974111), np.float32(0.12947112), np.float32(0.13675553), np.float32(0.12806562), np.float32(0.11973684), np.float32(0.12299019), np.float32(0.121821895), np.float32(0.11192814), np.float32(0.107871644), np.float32(0.10145424), np.float32(0.08959238), np.float32(0.09142515), np.float32(0.111847535), np.float32(0.115154155), np.float32(0.122039944), np.float32(0.14833124), np.float32(0.14670701), np.float32(0.15245894), np.float32(0.1421014), np.float32(0.14464036), np.float32(0.13668732), np.float32(0.13373171), np.float32(0.14174142), np.float32(0.14682138), np.float32(0.18230912), np.float32(0.16811389), np.float32(0.1762885), np.float32(0.15994512), np.float32(0.15144911), np.float32(0.17177877), np.float32(0.2022134), np.float32(0.20978254), np.float32(0.22346176), np.float32(0.2349497), np.float32(0.21364398), np.float32(0.21058424), np.float32(0.15117), np.float32(0.15903097), np.float32(0.1256214), np.float32(0.120499395), np.float32(0.107519515), np.float32(0.10154755), np.float32(0.102795765), np.float32(0.09387535), np.float32(0.0944149), np.float32(0.08852361), np.float32(0.09124086), np.float32(0.08703098), np.float32(0.09099409), np.float32(0.09602656), np.float32(0.09787037), np.float32(0.097700134), np.float32(0.10618146), np.float32(0.11551672), np.float32(0.11133512), np.float32(0.108846925), np.float32(0.11423459), np.float32(0.11892449), np.float32(0.11122879), np.float32(0.11510393), np.float32(0.1313619), np.float32(0.13582191), np.float32(0.11788357), np.float32(0.12688361), np.float32(0.1381208), np.float32(0.13494644), np.float32(0.13016887), np.float32(0.12489627), np.float32(0.11071015), np.float32(0.10418617), np.float32(0.102845795), np.float32(0.077053785), np.float32(0.07052128), np.float32(0.062099285), np.float32(0.06302941), np.float32(0.06887973), np.float32(0.0830776), np.float32(0.09117505), np.float32(0.10166818), np.float32(0.10712846), np.float32(0.108438216), np.float32(0.08889482), np.float32(0.0953412), np.float32(0.08683549), np.float32(0.077763654), np.float32(0.06480533), np.float32(0.068828166), np.float32(0.060438327), np.float32(0.054793924), np.float32(0.053835776), np.float32(0.054194283), np.float32(0.057532072), np.float32(0.056441274), np.float32(0.064423956), np.float32(0.06905451), np.float32(0.076760545), np.float32(0.08123222), np.float32(0.08265447), np.float32(0.07840999), np.float32(0.08021599), np.float32(0.081120335), np.float32(0.067303784), np.float32(0.069312125), np.float32(0.07255202), np.float32(0.06766196), np.float32(0.06962675), np.float32(0.077896155), np.float32(0.09076583), np.float32(0.1010317), np.float32(0.114552), np.float32(0.12383283), np.float32(0.1297997), np.float32(0.13591625), np.float32(0.14442033), np.float32(0.15848865), np.float32(0.15216039), np.float32(0.15205795), np.float32(0.14708689), np.float32(0.13538879), np.float32(0.11960056), np.float32(0.112436324), np.float32(0.11335883), np.float32(0.109318964), np.float32(0.09219012), np.float32(0.087821305), np.float32(0.10189055), np.float32(0.09232926), np.float32(0.07550251), np.float32(0.08714964), np.float32(0.09349068), np.float32(0.07909874), np.float32(0.07781432), np.float32(0.0823931), np.float32(0.07494105), np.float32(0.07408073), np.float32(0.08032895), np.float32(0.09195366), np.float32(0.08559808), np.float32(0.084916785), np.float32(0.104360156), np.float32(0.11537056), np.float32(0.11226256), np.float32(0.12207447), np.float32(0.1311579), np.float32(0.13949805), np.float32(0.14887469), np.float32(0.15964319), np.float32(0.18285511), np.float32(0.1831781), np.float32(0.16696437), np.float32(0.16433465), np.float32(0.17593364), np.float32(0.16360453), np.float32(0.1564013), np.float32(0.15535983), np.float32(0.13308677), np.float32(0.120166816), np.float32(0.1108398), np.float32(0.091894604), np.float32(0.079150304), np.float32(0.07423327), np.float32(0.07115313), np.float32(0.06907277), np.float32(0.06547656), np.float32(0.0601698), np.float32(0.053720627), np.float32(0.051602338), np.float32(0.052179895), np.float32(0.050661065), np.float32(0.050222665), np.float32(0.052007455), np.float32(0.04946051), np.float32(0.046907123), np.float32(0.0474082), np.float32(0.05141637), np.float32(0.052727915), np.float32(0.05032741), np.float32(0.05516162), np.float32(0.05285061), np.float32(0.056102905), np.float32(0.050406676), np.float32(0.04840039), np.float32(0.053255692), np.float32(0.052010767), np.float32(0.047625795), np.float32(0.047898244), np.float32(0.051946823), np.float32(0.047654137), np.float32(0.046263848), np.float32(0.050114416), np.float32(0.04604852), np.float32(0.040667787), np.float32(0.040044304), np.float32(0.042902682), np.float32(0.0418303), np.float32(0.037869044), np.float32(0.03570046), np.float32(0.03854423), np.float32(0.036028437), np.float32(0.034872863), np.float32(0.036382582), np.float32(0.042187367), np.float32(0.044741932), np.float32(0.047679383), np.float32(0.054646797), np.float32(0.06523332), np.float32(0.06416906), np.float32(0.0634881), np.float32(0.065126605), np.float32(0.060318746), np.float32(0.055189192), np.float32(0.053337272), np.float32(0.051424988), np.float32(0.054961618), np.float32(0.059119184), np.float32(0.06583001), np.float32(0.073371775), np.float32(0.07497544), np.float32(0.06881099), np.float32(0.07307335), np.float32(0.08059493), np.float32(0.079790555), np.float32(0.08610946), np.float32(0.0860473), np.float32(0.08926339), np.float32(0.08246886), np.float32(0.076302275), np.float32(0.064748496), np.float32(0.0657795), np.float32(0.057525136), np.float32(0.0516482), np.float32(0.055651534), np.float32(0.06405758), np.float32(0.071819454), np.float32(0.072833784), np.float32(0.089408256), np.float32(0.10273003), np.float32(0.09201569), np.float32(0.08410292), np.float32(0.08149059), np.float32(0.080949746), np.float32(0.07914461), np.float32(0.07478581), np.float32(0.07044887), np.float32(0.064730436), np.float32(0.060855202), np.float32(0.056976363), np.float32(0.056535598), np.float32(0.05659753), np.float32(0.0602858), np.float32(0.06601567), np.float32(0.0730659), np.float32(0.07090296), np.float32(0.073892824), np.float32(0.07709987), np.float32(0.07159104), np.float32(0.07516657), np.float32(0.07137657), np.float32(0.081312455), np.float32(0.07946858), np.float32(0.06967611), np.float32(0.07340404), np.float32(0.09030031), np.float32(0.10417256), np.float32(0.10330396), np.float32(0.1013461), np.float32(0.114901505), np.float32(0.14700413), np.float32(0.15154344), np.float32(0.14751038), np.float32(0.15154277), np.float32(0.16051523), np.float32(0.14878492), np.float32(0.14911199), np.float32(0.15008624), np.float32(0.14956455), np.float32(0.15718101), np.float32(0.17191863), np.float32(0.19786212), np.float32(0.21876912), np.float32(0.26843143), np.float32(0.28453493), np.float32(0.31025705), np.float32(0.3803862), np.float32(0.4068352), np.float32(0.46237418), np.float32(0.53004825), np.float32(0.5758784), np.float32(0.6122379), np.float32(0.7163037), np.float32(0.7718532), np.float32(0.7727704), np.float32(0.82887393), np.float32(0.8235543), np.float32(0.8303466), np.float32(0.81215256), np.float32(0.84276044), np.float32(0.8413921), np.float32(0.81135774), np.float32(0.7562025), np.float32(0.7177654), np.float32(0.65924966), np.float32(0.55075675), np.float32(0.509254), np.float32(0.42900702), np.float32(0.33775133), np.float32(0.26560637), np.float32(0.22293554), np.float32(0.1932608), np.float32(0.1736383), np.float32(0.16672687), np.float32(0.14363301), np.float32(0.13473606), np.float32(0.12345223), np.float32(0.13233706), np.float32(0.13221057), np.float32(0.15665092), np.float32(0.22433704), np.float32(0.2639546), np.float32(0.28408453), np.float32(0.2933024), np.float32(0.3489068), np.float32(0.40569165), np.float32(0.43426552), np.float32(0.40266562), np.float32(0.37923828), np.float32(0.40224364), np.float32(0.34095475), np.float32(0.27891853), np.float32(0.31011945), np.float32(0.31349057), np.float32(0.2955753), np.float32(0.32701242), np.float32(0.35977745), np.float32(0.29313764), np.float32(0.2193425), np.float32(0.24426086), np.float32(0.2377279), np.float32(0.17773183), np.float32(0.16826251), np.float32(0.17285821), np.float32(0.13547607), np.float32(0.110128224), np.float32(0.10827011), np.float32(0.10479111), np.float32(0.09824989), np.float32(0.104443066), np.float32(0.1203021), np.float32(0.11956648), np.float32(0.14021589)], 'FLCFKILKAIKKDGEAFEISIPFEENSHFEPQIFYNLVPQENSFEELPEPPPTSQMFMTNLRNQLNLTLEKNSWLQKRIEDLEEERDFLRCQLDKFISSTKSDAVSEYESRMKQNLRNGNISDDEDGLGTQSPSSDAGCSELDRKKLRGRGARGKQPLRVKVRDRQRVKDAEDVLCRYKKILTSFQKLKSMSRAFEYHGVDRNTVALTTPIAELLIVAPEKVAEIGEFDSSKERLLEYSKRCFMALDEETLMKVQALKRNKLLLPISYRFKR': [np.float32(0.3798852), np.float32(0.56221336), np.float32(0.57870793), np.float32(0.63991857), np.float32(0.618586), np.float32(0.67278147), np.float32(0.5904898), np.float32(0.56747276), np.float32(0.5718693), np.float32(0.6077517), np.float32(0.60952437), np.float32(0.6489441), np.float32(0.7398079), np.float32(0.7038691), np.float32(0.66183025), np.float32(0.668138), np.float32(0.6825382), np.float32(0.60033095), np.float32(0.5670449), np.float32(0.55014586), np.float32(0.53053623), np.float32(0.5175447), np.float32(0.5305782), np.float32(0.5102415), np.float32(0.5155806), np.float32(0.45484555), np.float32(0.46104962), np.float32(0.4480522), np.float32(0.41966897), np.float32(0.4262164), np.float32(0.38833395), np.float32(0.4060704), np.float32(0.4047905), np.float32(0.40250885), np.float32(0.42381835), np.float32(0.39805883), np.float32(0.35868162), np.float32(0.38023177), np.float32(0.34490418), np.float32(0.3239489), np.float32(0.34107938), np.float32(0.31774023), np.float32(0.32055974), np.float32(0.31318033), np.float32(0.33536434), np.float32(0.4126483), np.float32(0.48042056), np.float32(0.5238454), np.float32(0.55415255), np.float32(0.5642864), np.float32(0.5935593), np.float32(0.61078393), np.float32(0.62431276), np.float32(0.57264894), np.float32(0.6206698), np.float32(0.6201942), np.float32(0.6046477), np.float32(0.6604654), np.float32(0.636927), np.float32(0.64726025), np.float32(0.5591948), np.float32(0.45383137), np.float32(0.4354309), np.float32(0.41295433), np.float32(0.36502442), np.float32(0.3845618), np.float32(0.39961264), np.float32(0.36828277), np.float32(0.34271705), np.float32(0.35601515), np.float32(0.37390283), np.float32(0.36973533), np.float32(0.38802576), np.float32(0.37544927), np.float32(0.36453983), np.float32(0.35829464), np.float32(0.35439575), np.float32(0.3551949), np.float32(0.3545196), np.float32(0.33591384), np.float32(0.32765907), np.float32(0.30302447), np.float32(0.2978967), np.float32(0.2818018), np.float32(0.2735322), np.float32(0.2691286), np.float32(0.28270724), np.float32(0.29735625), np.float32(0.29755864), np.float32(0.31086844), np.float32(0.32830888), np.float32(0.36042407), np.float32(0.34857008), np.float32(0.37732834), np.float32(0.39663973), np.float32(0.40745866), np.float32(0.39229468), np.float32(0.40649366), np.float32(0.41241863), np.float32(0.41801292), np.float32(0.4019845), np.float32(0.41337535), np.float32(0.44411182), np.float32(0.455148), np.float32(0.49216568), np.float32(0.53845483), np.float32(0.572953), np.float32(0.5920462), np.float32(0.6361215), np.float32(0.67236745), np.float32(0.6954653), np.float32(0.70857584), np.float32(0.7317051), np.float32(0.7605139), np.float32(0.77007025), np.float32(0.7802809), np.float32(0.8176176), np.float32(0.83557), np.float32(0.8644059), np.float32(0.88904065), np.float32(0.91238517), np.float32(0.93701667), np.float32(0.94893485), np.float32(0.9577695), np.float32(0.9660252), np.float32(0.9693831), np.float32(0.9724707), np.float32(0.9758077), np.float32(0.97724324), np.float32(0.97868824), np.float32(0.97880954), np.float32(0.97722673), np.float32(0.97644126), np.float32(0.9767403), np.float32(0.9773079), np.float32(0.9754253), np.float32(0.9746021), np.float32(0.97365075), np.float32(0.97469634), np.float32(0.97196805), np.float32(0.97070235), np.float32(0.9704386), np.float32(0.97158957), np.float32(0.9725643), np.float32(0.9737424), np.float32(0.97230726), np.float32(0.9709593), np.float32(0.9705255), np.float32(0.96554995), np.float32(0.96349263), np.float32(0.9601066), np.float32(0.95383567), np.float32(0.95064443), np.float32(0.94746214), np.float32(0.94247764), np.float32(0.9378944), np.float32(0.92161745), np.float32(0.8982756), np.float32(0.8775234), np.float32(0.82667875), np.float32(0.77860534), np.float32(0.76299876), np.float32(0.6419258), np.float32(0.55508715), np.float32(0.53640246), np.float32(0.49470443), np.float32(0.4755549), np.float32(0.4147588), np.float32(0.38736993), np.float32(0.31532684), np.float32(0.26238173), np.float32(0.22636825), np.float32(0.19141594), np.float32(0.13593629), np.float32(0.12718344), np.float32(0.12885305), np.float32(0.1186741), np.float32(0.12245121), np.float32(0.11623259), np.float32(0.10400307), np.float32(0.10340173), np.float32(0.1055881), np.float32(0.10543243), np.float32(0.10345941), np.float32(0.119869344), np.float32(0.133392), np.float32(0.1492317), np.float32(0.14813377), np.float32(0.16142465), np.float32(0.18417111), np.float32(0.20434818), np.float32(0.22090729), np.float32(0.20715182), np.float32(0.21628855), np.float32(0.22347263), np.float32(0.23256937), np.float32(0.25211665), np.float32(0.25392866), np.float32(0.21994206), np.float32(0.1835021), np.float32(0.20594023), np.float32(0.18401854), np.float32(0.15509696), np.float32(0.15179333), np.float32(0.15704006), np.float32(0.1607259), np.float32(0.15875918), np.float32(0.17677164), np.float32(0.17344716), np.float32(0.18476285), np.float32(0.18495663), np.float32(0.21324787), np.float32(0.20413482), np.float32(0.17893144), np.float32(0.17803894), np.float32(0.18183634), np.float32(0.17206503), np.float32(0.18435308), np.float32(0.18024626), np.float32(0.18025288), np.float32(0.18648532), np.float32(0.21017772), np.float32(0.21973556), np.float32(0.21525697), np.float32(0.21247481), np.float32(0.212886), np.float32(0.2128301), np.float32(0.20179817), np.float32(0.20942941), np.float32(0.21009494), np.float32(0.20562297), np.float32(0.18388462), np.float32(0.16713277), np.float32(0.1630744), np.float32(0.15938102), np.float32(0.15504949), np.float32(0.1533933), np.float32(0.15672332), np.float32(0.15095781), np.float32(0.13707063), np.float32(0.14761314), np.float32(0.13989389), np.float32(0.12689084), np.float32(0.12756446), np.float32(0.13206276), np.float32(0.12501681), np.float32(0.12926511), np.float32(0.15112522), np.float32(0.16065845), np.float32(0.15736194), np.float32(0.16779251), np.float32(0.1809676), np.float32(0.17333029), np.float32(0.1642487), np.float32(0.16639993), np.float32(0.16266443), np.float32(0.17347047), np.float32(0.21132937), np.float32(0.22588553), np.float32(0.2530699), np.float32(0.2314191), np.float32(0.27387443), np.float32(0.3191193), np.float32(0.35309756), np.float32(0.38559377), np.float32(0.4346497), np.float32(0.5401567), np.float32(0.5969014), np.float32(0.6154802), np.float32(0.5884751), np.float32(0.58470607), np.float32(0.5813228)], 'MSYKSFVSHSVIDNDKEQVIDQNGNDDTTNATDSAPVEYDPRTLYERLQEQKTKKEEEFREATRFSNLVKRIDPDEAAYYKSLSDTQQQLDEDLKLKERMELEEYRRAVEQARTESTPTTAPTAPTAVTATATTSSNKPVVKPKKDLFGGIVVLKKKKRTADQMDDPEETPAKTKKGNVNDKPAQGKKKDDTTAPEPAGKDASAASVKNDVKAPVGLTSLLAAYDDSDSDSDS': [np.float32(0.9323151), np.float32(0.9343035), np.float32(0.9471714), np.float32(0.9527753), np.float32(0.9521261), np.float32(0.9472231), np.float32(0.9457271), np.float32(0.95391345), np.float32(0.95331144), np.float32(0.9541182), np.float32(0.95536685), np.float32(0.95439446), np.float32(0.9541264), np.float32(0.9562614), np.float32(0.95842224), np.float32(0.9586837), np.float32(0.9598319), np.float32(0.96284544), np.float32(0.96362233), np.float32(0.9614768), np.float32(0.9643385), np.float32(0.96368253), np.float32(0.9643833), np.float32(0.96189195), np.float32(0.9603323), np.float32(0.963643), np.float32(0.96247935), np.float32(0.9616367), np.float32(0.95765173), np.float32(0.9563491), np.float32(0.94997704), np.float32(0.9393734), np.float32(0.93656087), np.float32(0.9330646), np.float32(0.9265143), np.float32(0.92187864), np.float32(0.9146502), np.float32(0.90950614), np.float32(0.9037786), np.float32(0.8846182), np.float32(0.860044), np.float32(0.84171575), np.float32(0.8162822), np.float32(0.7979224), np.float32(0.77164), np.float32(0.76454085), np.float32(0.7352662), np.float32(0.68916005), np.float32(0.6316065), np.float32(0.6200401), np.float32(0.5447392), np.float32(0.49764147), np.float32(0.4750419), np.float32(0.43688208), np.float32(0.3956372), np.float32(0.38746858), np.float32(0.38068476), np.float32(0.37465072), np.float32(0.37739623), np.float32(0.39571828), np.float32(0.38768804), np.float32(0.3788898), np.float32(0.3926212), np.float32(0.40788686), np.float32(0.40026563), np.float32(0.398085), np.float32(0.390931), np.float32(0.39531574), np.float32(0.3869312), np.float32(0.38126937), np.float32(0.37522087), np.float32(0.38167456), np.float32(0.38331583), np.float32(0.3883446), np.float32(0.389802), np.float32(0.39035726), np.float32(0.3931174), np.float32(0.40570053), np.float32(0.40993628), np.float32(0.42401364), np.float32(0.44101286), np.float32(0.45320573), np.float32(0.45083654), np.float32(0.43760765), np.float32(0.46853608), np.float32(0.45741555), np.float32(0.46606934), np.float32(0.45697463), np.float32(0.46887863), np.float32(0.48125932), np.float32(0.48526677), np.float32(0.500945), np.float32(0.5370479), np.float32(0.5201309), np.float32(0.4997231), np.float32(0.49510375), np.float32(0.4866741), np.float32(0.4749319), np.float32(0.4933824), np.float32(0.51988626), np.float32(0.5096309), np.float32(0.54622346), np.float32(0.59784526), np.float32(0.6455048), np.float32(0.66540647), np.float32(0.68390447), np.float32(0.736736), np.float32(0.75171447), np.float32(0.79003686), np.float32(0.79035825), np.float32(0.8210403), np.float32(0.8358029), np.float32(0.8461071), np.float32(0.8653308), np.float32(0.8819369), np.float32(0.8871207), np.float32(0.8976557), np.float32(0.9171128), np.float32(0.9221333), np.float32(0.9330947), np.float32(0.9486262), np.float32(0.95990247), np.float32(0.96799266), np.float32(0.97248346), np.float32(0.9772025), np.float32(0.9800158), np.float32(0.98085153), np.float32(0.98060167), np.float32(0.9817377), np.float32(0.9827361), np.float32(0.9836805), np.float32(0.98286957), np.float32(0.9828835), np.float32(0.9817633), np.float32(0.9811864), np.float32(0.9802899), np.float32(0.9807283), np.float32(0.9799764), np.float32(0.9787451), np.float32(0.9784798), np.float32(0.9731708), np.float32(0.9688081), np.float32(0.9629633), np.float32(0.96216017), np.float32(0.9651814), np.float32(0.9667235), np.float32(0.9685553), np.float32(0.9729926), np.float32(0.9755241), np.float32(0.97601557), np.float32(0.9760118), np.float32(0.97482294), np.float32(0.970728), np.float32(0.97100383), np.float32(0.9708274), np.float32(0.9711412), np.float32(0.9711204), np.float32(0.97084135), np.float32(0.9725515), np.float32(0.9722997), np.float32(0.9707418), np.float32(0.97162724), np.float32(0.9705245), np.float32(0.9739018), np.float32(0.97556996), np.float32(0.9750822), np.float32(0.97708124), np.float32(0.9782236), np.float32(0.9792865), np.float32(0.9795872), np.float32(0.9799058), np.float32(0.98102564), np.float32(0.98256934), np.float32(0.98340845), np.float32(0.98410636), np.float32(0.98437667), np.float32(0.98481476), np.float32(0.9855898), np.float32(0.98538834), np.float32(0.98555124), np.float32(0.9856961), np.float32(0.98552275), np.float32(0.9857588), np.float32(0.985905), np.float32(0.9862386), np.float32(0.98640454), np.float32(0.9866295), np.float32(0.9864059), np.float32(0.98608845), np.float32(0.98620033), np.float32(0.9860217), np.float32(0.9852683), np.float32(0.9854037), np.float32(0.9853241), np.float32(0.9849764), np.float32(0.98454547), np.float32(0.984479), np.float32(0.9837557), np.float32(0.983537), np.float32(0.98269707), np.float32(0.98175746), np.float32(0.98086494), np.float32(0.98013675), np.float32(0.9800008), np.float32(0.978239), np.float32(0.97573596), np.float32(0.97618663), np.float32(0.97329456), np.float32(0.9687464), np.float32(0.9670108), np.float32(0.96294147), np.float32(0.95934886), np.float32(0.95542276), np.float32(0.95295984), np.float32(0.95138717), np.float32(0.9497009), np.float32(0.95104635), np.float32(0.9471613), np.float32(0.94713074), np.float32(0.93820834), np.float32(0.93877417), np.float32(0.93600124), np.float32(0.932719), np.float32(0.93242985), np.float32(0.9283195), np.float32(0.9284125), np.float32(0.9310738), np.float32(0.9348674), np.float32(0.93998945), np.float32(0.9464131), np.float32(0.9440383), np.float32(0.94721454), np.float32(0.9567636)], 'MAETFEFQAEISQLLSLIINTVYSNKEIFLRELVSNASDALDKVRYKALSDPSQLDSGKDLRIDIIPNKEAKTLTIRDTGIGMTKADLVNNLGTIARSGTKQFMEALTAGADVSMIGQFGVGFYSAYLVADQVSVVSKHNDDEQYIWTSSAGGTFNIAADTEGEQLGRGTAIILHLKDEQADYLNESKIKEVIKKHSEFISYPIYLHVTKETEKEVPDEDAEVEEVDDDKKPKVEEVVVSQKLGLSPCAIRTGQFGWSANMERIMKAQALRDTSMSSYMSSKKTFEISPKSPIIKELKSKVETDGENDRTVKSIVQLLFETSLLVSGFTIEEPAGFAERIHKLVQLGLNIEEDDSAPATEAVADAGAPAAAAGDSAMEEVD': [np.float32(0.46455845), np.float32(0.4765667), np.float32(0.42479295), np.float32(0.41968304), np.float32(0.39327553), np.float32(0.38085777), np.float32(0.32775843), np.float32(0.28323802), np.float32(0.25788215), np.float32(0.24613003), np.float32(0.24108678), np.float32(0.22873752), np.float32(0.24068137), np.float32(0.23192598), np.float32(0.23300001), np.float32(0.19732419), np.float32(0.1906235), np.float32(0.17696768), np.float32(0.13152643), np.float32(0.13235223), np.float32(0.13242644), np.float32(0.111689456), np.float32(0.09858878), np.float32(0.1088878), np.float32(0.11878053), np.float32(0.097406074), np.float32(0.11230345), np.float32(0.12912096), np.float32(0.119574904), np.float32(0.10637409), np.float32(0.1107667), np.float32(0.12378394), np.float32(0.10485796), np.float32(0.1048116), np.float32(0.11902616), np.float32(0.121146776), np.float32(0.11126776), np.float32(0.11400831), np.float32(0.11552111), np.float32(0.112768926), np.float32(0.116127856), np.float32(0.12840822), np.float32(0.14782721), np.float32(0.1541275), np.float32(0.16200578), np.float32(0.19750664), np.float32(0.22895648), np.float32(0.23928979), np.float32(0.25856888), np.float32(0.25443107), np.float32(0.25617215), np.float32(0.19612175), np.float32(0.18930958), np.float32(0.1537729), np.float32(0.1432358), np.float32(0.14830582), np.float32(0.16678199), np.float32(0.18003634), np.float32(0.20287699), np.float32(0.19048236), np.float32(0.19735743), np.float32(0.19742255), np.float32(0.1779359), np.float32(0.16580531), np.float32(0.14242911), np.float32(0.13879004), np.float32(0.13902941), np.float32(0.13787383), np.float32(0.13404684), np.float32(0.120623864), np.float32(0.12142171), np.float32(0.11739168), np.float32(0.09689652), np.float32(0.1009454), np.float32(0.09901733), np.float32(0.107355304), np.float32(0.097459674), np.float32(0.09669221), np.float32(0.10753273), np.float32(0.104390286), np.float32(0.09279177), np.float32(0.069527), np.float32(0.072625145), np.float32(0.05885054), np.float32(0.047888864), np.float32(0.050826807), np.float32(0.06211768), np.float32(0.06101138), np.float32(0.06988039), np.float32(0.07479217), np.float32(0.073579855), np.float32(0.06354855), np.float32(0.05752927), np.float32(0.06654165), np.float32(0.061890684), np.float32(0.055411406), np.float32(0.06316411), np.float32(0.06573561), np.float32(0.06265761), np.float32(0.05967968), np.float32(0.06831359), np.float32(0.07057154), np.float32(0.07039852), np.float32(0.06416536), np.float32(0.06064442), np.float32(0.061395116), np.float32(0.058119573), np.float32(0.059239198), np.float32(0.056447033), np.float32(0.046965558), np.float32(0.04322354), np.float32(0.037749227), np.float32(0.036012884), np.float32(0.031055653), np.float32(0.025845861), np.float32(0.025944961), np.float32(0.024990503), np.float32(0.022623718), np.float32(0.023129525), np.float32(0.026044441), np.float32(0.025972595), np.float32(0.025354639), np.float32(0.023369502), np.float32(0.025239011), np.float32(0.02172018), np.float32(0.021553798), np.float32(0.023064097), np.float32(0.024001148), np.float32(0.028136762), np.float32(0.033907343), np.float32(0.037924737), np.float32(0.04278988), np.float32(0.044027157), np.float32(0.047126792), np.float32(0.045798324), np.float32(0.04761923), np.float32(0.051525217), np.float32(0.05322879), np.float32(0.052674733), np.float32(0.054944646), np.float32(0.062239885), np.float32(0.06706003), np.float32(0.07457807), np.float32(0.069532104), np.float32(0.066511594), np.float32(0.06601403), np.float32(0.0626302), np.float32(0.063653976), np.float32(0.067022), np.float32(0.0679344), np.float32(0.0683915), np.float32(0.06472204), np.float32(0.063235715), np.float32(0.059396807), np.float32(0.055860702), np.float32(0.050391976), np.float32(0.052793544), np.float32(0.057353973), np.float32(0.057293124), np.float32(0.051014535), np.float32(0.051359355), np.float32(0.04717736), np.float32(0.044727176), np.float32(0.042578258), np.float32(0.03577104), np.float32(0.038768888), np.float32(0.041364264), np.float32(0.049920864), np.float32(0.05260089), np.float32(0.05769168), np.float32(0.06230001), np.float32(0.06724385), np.float32(0.062684916), np.float32(0.06450487), np.float32(0.062690735), np.float32(0.06458007), np.float32(0.064254224), np.float32(0.055179708), np.float32(0.062145114), np.float32(0.0658716), np.float32(0.058268484), np.float32(0.057207823), np.float32(0.062740475), np.float32(0.07538731), np.float32(0.0810719), np.float32(0.085022785), np.float32(0.0936088), np.float32(0.098382205), np.float32(0.10747082), np.float32(0.10498385), np.float32(0.09907503), np.float32(0.09575579), np.float32(0.095928304), np.float32(0.1034555), np.float32(0.099124685), np.float32(0.09873728), np.float32(0.09851382), np.float32(0.097027466), np.float32(0.10185424), np.float32(0.103476726), np.float32(0.10465924), np.float32(0.12941992), np.float32(0.15754913), np.float32(0.18762292), np.float32(0.19886132), np.float32(0.23646155), np.float32(0.23957253), np.float32(0.27181602), np.float32(0.28891233), np.float32(0.29205), np.float32(0.32465416), np.float32(0.32051995), np.float32(0.4161799), np.float32(0.4905956), np.float32(0.54772335), np.float32(0.5833456), np.float32(0.6619781), np.float32(0.7499971), np.float32(0.81211424), np.float32(0.8231295), np.float32(0.88029194), np.float32(0.93252283), np.float32(0.9465707), np.float32(0.9520197), np.float32(0.95504683), np.float32(0.9513045), np.float32(0.944608), np.float32(0.9441269), np.float32(0.9395337), np.float32(0.93144286), np.float32(0.9284163), np.float32(0.9173752), np.float32(0.91869843), np.float32(0.91031855), np.float32(0.9009282), np.float32(0.88330287), np.float32(0.8864084), np.float32(0.8320587), np.float32(0.75860757), np.float32(0.64812607), np.float32(0.55126166), np.float32(0.36197948), np.float32(0.23011261), np.float32(0.24554451), np.float32(0.19902089), np.float32(0.1434334), np.float32(0.13485818), np.float32(0.12637945), np.float32(0.12432754), np.float32(0.10753192), np.float32(0.09516111), np.float32(0.11068564), np.float32(0.10395525), np.float32(0.09630489), np.float32(0.08850097), np.float32(0.08548999), np.float32(0.09246562), np.float32(0.09271346), np.float32(0.1018003), np.float32(0.09805899), np.float32(0.10918429), np.float32(0.10891621), np.float32(0.12051102), np.float32(0.122412935), np.float32(0.1259275), np.float32(0.13676791), np.float32(0.13064964), np.float32(0.13524948), np.float32(0.16087237), np.float32(0.17420097), np.float32(0.20412272), np.float32(0.25160208), np.float32(0.25813955), np.float32(0.2877502), np.float32(0.30467921), np.float32(0.2832592), np.float32(0.2820039), np.float32(0.32105854), np.float32(0.33700076), np.float32(0.36109146), np.float32(0.40839416), np.float32(0.3918354), np.float32(0.29423833), np.float32(0.33092535), np.float32(0.3006424), np.float32(0.3062648), np.float32(0.3209642), np.float32(0.36486474), np.float32(0.37392893), np.float32(0.3364046), np.float32(0.32909307), np.float32(0.32097936), np.float32(0.3307061), np.float32(0.31138206), np.float32(0.30771434), np.float32(0.28325474), np.float32(0.27092993), np.float32(0.27559757), np.float32(0.25697708), np.float32(0.24858488), np.float32(0.26129815), np.float32(0.22686458), np.float32(0.20120472), np.float32(0.16962908), np.float32(0.15703647), np.float32(0.1485089), np.float32(0.14208233), np.float32(0.12632307), np.float32(0.12141347), np.float32(0.12282046), np.float32(0.110651895), np.float32(0.106428206), np.float32(0.0910802), np.float32(0.08846634), np.float32(0.086181276), np.float32(0.08875413), np.float32(0.08157674), np.float32(0.0806417), np.float32(0.06613267), np.float32(0.06451079), np.float32(0.067639746), np.float32(0.064302795), np.float32(0.0790927), np.float32(0.08644458), np.float32(0.077992454), np.float32(0.07567843), np.float32(0.107954636), np.float32(0.106808856), np.float32(0.09329836), np.float32(0.11119723), np.float32(0.12256541), np.float32(0.108362645), np.float32(0.09505499), np.float32(0.102049425), np.float32(0.09947502), np.float32(0.096519016), np.float32(0.094417974), np.float32(0.11546358), np.float32(0.11186803), np.float32(0.11615659), np.float32(0.13189141), np.float32(0.13805275), np.float32(0.16679285), np.float32(0.18023612), np.float32(0.21463941), np.float32(0.24236003), np.float32(0.2696982), np.float32(0.30708277), np.float32(0.3832357), np.float32(0.51689494), np.float32(0.51720273), np.float32(0.57114106), np.float32(0.66075444), np.float32(0.7427253), np.float32(0.7747467), np.float32(0.829458), np.float32(0.86483055), np.float32(0.88019735), np.float32(0.90393925), np.float32(0.929994), np.float32(0.94831127), np.float32(0.94627917), np.float32(0.9596241), np.float32(0.9574754), np.float32(0.9590292), np.float32(0.9654628), np.float32(0.96701896), np.float32(0.97114974), np.float32(0.97158426), np.float32(0.9731943), np.float32(0.9751217), np.float32(0.9775072), np.float32(0.97442824), np.float32(0.97028244), np.float32(0.9653994), np.float32(0.9598598), np.float32(0.95868), np.float32(0.94572806), np.float32(0.93635595), np.float32(0.9324364), np.float32(0.934107)], 'IRDLAGPKSGSCVKFYADKVNVGQQWESERQTGRSTSDSANSARCWKSASRTFCEPQCFPSRAPSPDAAEPSVCYTRLPLSKCRFRLVNSSLPWRSTRGNQETRCPWISSLRGRRESSLLYLELLPLVVPRLRPLCRLFFFSFLLLCLCMISLCCISSCCFQTHLPGFVQQAQDLKSKGVQEVACISVNDAFVMAAWGKEHGSDGKVRMLADPTGAFTKAVDLLLDSDQIVQALGNKRSKRYAMLVEDGVVKKINVEPDGTGLTCSLASDVLSAL': [np.float32(0.87407017), np.float32(0.8743547), np.float32(0.8917329), np.float32(0.86667794), np.float32(0.8632627), np.float32(0.8357578), np.float32(0.8010667), np.float32(0.775011), np.float32(0.6661885), np.float32(0.61426777), np.float32(0.69197637), np.float32(0.6535401), np.float32(0.7158396), np.float32(0.69836414), np.float32(0.69861174), np.float32(0.766936), np.float32(0.7639219), np.float32(0.74887717), np.float32(0.7822585), np.float32(0.7938273), np.float32(0.78435564), np.float32(0.78405946), np.float32(0.80569816), np.float32(0.79760635), np.float32(0.8393079), np.float32(0.85189295), np.float32(0.862739), np.float32(0.87790114), np.float32(0.8922431), np.float32(0.90388113), np.float32(0.90933216), np.float32(0.91899), np.float32(0.92846143), np.float32(0.92507184), np.float32(0.92825943), np.float32(0.9295839), np.float32(0.931492), np.float32(0.9328616), np.float32(0.9290073), np.float32(0.9183588), np.float32(0.9131668), np.float32(0.91126186), np.float32(0.895021), np.float32(0.8816363), np.float32(0.8537746), np.float32(0.8369803), np.float32(0.8065937), np.float32(0.7917491), np.float32(0.75501597), np.float32(0.7398982), np.float32(0.699367), np.float32(0.67660415), np.float32(0.6726747), np.float32(0.6781747), np.float32(0.71057445), np.float32(0.8010118), np.float32(0.8315191), np.float32(0.8658706), np.float32(0.867582), np.float32(0.8790674), np.float32(0.8941882), np.float32(0.8929051), np.float32(0.88584787), np.float32(0.86488706), np.float32(0.8584958), np.float32(0.87146175), np.float32(0.8536859), np.float32(0.8377121), np.float32(0.8440731), np.float32(0.8661006), np.float32(0.89829755), np.float32(0.8887754), np.float32(0.8595979), np.float32(0.877376), np.float32(0.8672761), np.float32(0.8671923), np.float32(0.8636798), np.float32(0.8745609), np.float32(0.8892007), np.float32(0.864857), np.float32(0.8310289), np.float32(0.855259), np.float32(0.8702866), np.float32(0.8989061), np.float32(0.9122527), np.float32(0.91562444), np.float32(0.91355705), np.float32(0.918738), np.float32(0.9281712), np.float32(0.9325334), np.float32(0.9365944), np.float32(0.9345031), np.float32(0.93987006), np.float32(0.93910354), np.float32(0.9388512), np.float32(0.9508648), np.float32(0.9485158), np.float32(0.95670015), np.float32(0.9511294), np.float32(0.95749927), np.float32(0.962284), np.float32(0.9601832), np.float32(0.95914286), np.float32(0.95517135), np.float32(0.95258343), np.float32(0.9498827), np.float32(0.94118893), np.float32(0.93028617), np.float32(0.92314595), np.float32(0.9238232), np.float32(0.9104418), np.float32(0.8900789), np.float32(0.87657773), np.float32(0.85051066), np.float32(0.83262426), np.float32(0.8410398), np.float32(0.8149045), np.float32(0.8100608), np.float32(0.795177), np.float32(0.7812402), np.float32(0.78276944), np.float32(0.7880075), np.float32(0.7850789), np.float32(0.76068604), np.float32(0.74082327), np.float32(0.7346048), np.float32(0.7213226), np.float32(0.72253394), np.float32(0.64589584), np.float32(0.5965502), np.float32(0.55162555), np.float32(0.51410526), np.float32(0.49317253), np.float32(0.4800721), np.float32(0.42724574), np.float32(0.39738974), np.float32(0.39680272), np.float32(0.37906587), np.float32(0.37956423), np.float32(0.3953121), np.float32(0.4104177), np.float32(0.4098393), np.float32(0.40118), np.float32(0.39222962), np.float32(0.37338036), np.float32(0.36809963), np.float32(0.3543519), np.float32(0.35077846), np.float32(0.32133478), np.float32(0.27006203), np.float32(0.31342387), np.float32(0.35061535), np.float32(0.35510883), np.float32(0.29214445), np.float32(0.37892345), np.float32(0.38444948), np.float32(0.41223723), np.float32(0.43759862), np.float32(0.30676094), np.float32(0.32172507), np.float32(0.34751266), np.float32(0.38567355), np.float32(0.48988417), np.float32(0.5940433), np.float32(0.60577357), np.float32(0.613015), np.float32(0.6172507), np.float32(0.62162083), np.float32(0.60514444), np.float32(0.5708525), np.float32(0.5991476), np.float32(0.5694428), np.float32(0.4599676), np.float32(0.4276808), np.float32(0.4040947), np.float32(0.4775319), np.float32(0.3233565), np.float32(0.25395992), np.float32(0.19180554), np.float32(0.15580206), np.float32(0.12504534), np.float32(0.11198458), np.float32(0.11103441), np.float32(0.086723536), np.float32(0.08475528), np.float32(0.08047009), np.float32(0.07444238), np.float32(0.0875519), np.float32(0.08900981), np.float32(0.11566852), np.float32(0.11512098), np.float32(0.14506662), np.float32(0.16825777), np.float32(0.18747927), np.float32(0.20175686), np.float32(0.18949647), np.float32(0.22138882), np.float32(0.20750408), np.float32(0.20976523), np.float32(0.21075054), np.float32(0.18469958), np.float32(0.14383078), np.float32(0.1804133), np.float32(0.1634974), np.float32(0.16129212), np.float32(0.14502984), np.float32(0.11876869), np.float32(0.13500105), np.float32(0.13719052), np.float32(0.12849405), np.float32(0.12244147), np.float32(0.109121606), np.float32(0.09684148), np.float32(0.08859289), np.float32(0.09146544), np.float32(0.07810484), np.float32(0.07540733), np.float32(0.0787038), np.float32(0.067392364), np.float32(0.06665942), np.float32(0.0687104), np.float32(0.07349425), np.float32(0.070817955), np.float32(0.07242077), np.float32(0.073083185), np.float32(0.07406127), np.float32(0.07105295), np.float32(0.068923384), np.float32(0.07128064), np.float32(0.0769126), np.float32(0.070216306), np.float32(0.06494414), np.float32(0.06942165), np.float32(0.07110851), np.float32(0.06794057), np.float32(0.07365525), np.float32(0.081711754), np.float32(0.08593485), np.float32(0.08490416), np.float32(0.08636715), np.float32(0.08454132), np.float32(0.09035309), np.float32(0.09786201), np.float32(0.113920055), np.float32(0.112701245), np.float32(0.12936144), np.float32(0.14522743), np.float32(0.16770478), np.float32(0.16115779), np.float32(0.16059005), np.float32(0.16525052), np.float32(0.16037495), np.float32(0.14678523), np.float32(0.13679764), np.float32(0.14641388), np.float32(0.14564727), np.float32(0.13661958), np.float32(0.14563943), np.float32(0.15371999), np.float32(0.14354992), np.float32(0.14405534), np.float32(0.15451394), np.float32(0.15281738), np.float32(0.13992079), np.float32(0.1337659), np.float32(0.124680504), np.float32(0.14736803), np.float32(0.13755922), np.float32(0.13324077), np.float32(0.12784593), np.float32(0.11044858), np.float32(0.104477674), np.float32(0.10135809), np.float32(0.08924861), np.float32(0.080955386)], 'METIYLEEDDGLVEEEDEIDQFNDDTFGAGAIDDDWQEEHKRLAELDERDEHGAAQPEEAEPGGAEPPPSSADPPSLPSSLGFSSSSADLPPRGRDSPLMSIIKEVGLPKRPLQGRTEEGWDLSERVPPPRSSSPVIGSPPVRAVPIGTPPKQPMSHALNHQVSEASNISETLPPQEGVLVSLSVSNSPLCRGPFPPRVLSQIQRAQLLNSQVPTVAGFHRGGPGPPLLPGGGFRPFFGGPPPPHGHRMGPPPPIPPIRHNTTHLHPQHRRLLTQRLQSRGGDRGRTAGDRRPRDPYSNLMSQKEKEWVTKIQMMQLQSTDPYLDDYYYQRQEKEQDSSSRKEHATKLITPQVAKVEHTYRPVQFAGSLGKLTVSSVNNPRKMIDAVVTSRSDDEVPASSMPPSRWGGRFVTLCLSPAGEEGEAGVEQTAADPVHGGEGSTRTRARLQVRLCSDPAPPRLQMFSLLLEVQDFEKRFVQTPEEERSALLEQHKTNTEQLSAALRDKDWEHRCVGEGAWLQGGGVADTLPSLSE': [np.float32(0.91181165), np.float32(0.933579), np.float32(0.94890654), np.float32(0.94975376), np.float32(0.95766616), np.float32(0.9625673), np.float32(0.96339107), np.float32(0.9660163), np.float32(0.96437365), np.float32(0.96134025), np.float32(0.96017104), np.float32(0.96027046), np.float32(0.95323586), np.float32(0.9498486), np.float32(0.94501233), np.float32(0.94986284), np.float32(0.9519045), np.float32(0.95520484), np.float32(0.95079356), np.float32(0.95127326), np.float32(0.94771755), np.float32(0.9380212), np.float32(0.9374995), np.float32(0.93691283), np.float32(0.9342205), np.float32(0.93000937), np.float32(0.9277389), np.float32(0.9168432), np.float32(0.9134202), np.float32(0.90720433), np.float32(0.90399253), np.float32(0.89583355), np.float32(0.8900618), np.float32(0.8673005), np.float32(0.852957), np.float32(0.8401156), np.float32(0.81817347), np.float32(0.79708326), np.float32(0.78044885), np.float32(0.77948457), np.float32(0.7873449), np.float32(0.7931426), np.float32(0.8215521), np.float32(0.85553324), np.float32(0.86633325), np.float32(0.8814762), np.float32(0.8893003), np.float32(0.90687764), np.float32(0.912947), np.float32(0.92954755), np.float32(0.93716866), np.float32(0.9490711), np.float32(0.96171534), np.float32(0.9669475), np.float32(0.9715405), np.float32(0.9739698), np.float32(0.9768162), np.float32(0.9783692), np.float32(0.9799876), np.float32(0.98229194), np.float32(0.9834148), np.float32(0.984186), np.float32(0.98485905), np.float32(0.98489666), np.float32(0.9846318), np.float32(0.984597), np.float32(0.98405194), np.float32(0.98369193), np.float32(0.9835629), np.float32(0.98387814), np.float32(0.9831808), np.float32(0.9832251), np.float32(0.9831941), np.float32(0.9827005), np.float32(0.9822939), np.float32(0.9815838), np.float32(0.98157966), np.float32(0.9812537), np.float32(0.98140645), np.float32(0.9805869), np.float32(0.98028183), np.float32(0.9805809), np.float32(0.98064697), np.float32(0.9802208), np.float32(0.98007387), np.float32(0.97923684), np.float32(0.9793053), np.float32(0.97885096), np.float32(0.97786057), np.float32(0.97643334), np.float32(0.9750139), np.float32(0.97386205), np.float32(0.97312874), np.float32(0.9742662), np.float32(0.9755593), np.float32(0.9748693), np.float32(0.97346073), np.float32(0.9742603), np.float32(0.97499484), np.float32(0.977088), np.float32(0.97671777), np.float32(0.9781879), np.float32(0.97853273), np.float32(0.97924244), np.float32(0.9798187), np.float32(0.9784495), np.float32(0.97876453), np.float32(0.9778756), np.float32(0.9769886), np.float32(0.9777931), np.float32(0.9781668), np.float32(0.9783068), np.float32(0.97778827), np.float32(0.9790335), np.float32(0.97973895), np.float32(0.9800275), np.float32(0.9804217), np.float32(0.9802557), np.float32(0.98085165), np.float32(0.9810596), np.float32(0.9808803), np.float32(0.9812015), np.float32(0.9804833), np.float32(0.9802374), np.float32(0.9806676), np.float32(0.98121566), np.float32(0.9809616), np.float32(0.9810466), np.float32(0.98106766), np.float32(0.98166186), np.float32(0.9820431), np.float32(0.98165786), np.float32(0.98166716), np.float32(0.9810985), np.float32(0.98161685), np.float32(0.9820784), np.float32(0.982398), np.float32(0.9831526), np.float32(0.9828908), np.float32(0.98276925), np.float32(0.98327214), np.float32(0.9835464), np.float32(0.98331547), np.float32(0.9833613), np.float32(0.982875), np.float32(0.9830936), np.float32(0.9830762), np.float32(0.9828235), np.float32(0.982196), np.float32(0.9806472), np.float32(0.98016137), np.float32(0.980112), np.float32(0.9798019), np.float32(0.9798387), np.float32(0.97937155), np.float32(0.9781511), np.float32(0.9773452), np.float32(0.97650164), np.float32(0.97587854), np.float32(0.9747269), np.float32(0.97408503), np.float32(0.97310627), np.float32(0.9715555), np.float32(0.97211933), np.float32(0.9716731), np.float32(0.972294), np.float32(0.97280383), np.float32(0.9706625), np.float32(0.9723798), np.float32(0.9691797), np.float32(0.9667441), np.float32(0.9653224), np.float32(0.9643457), np.float32(0.96246916), np.float32(0.95742375), np.float32(0.9588449), np.float32(0.95976126), np.float32(0.95627505), np.float32(0.95343107), np.float32(0.9524331), np.float32(0.9525558), np.float32(0.94797915), np.float32(0.94791716), np.float32(0.9533143), np.float32(0.944901), np.float32(0.94669044), np.float32(0.9489545), np.float32(0.94745344), np.float32(0.9435134), np.float32(0.93183905), np.float32(0.934209), np.float32(0.9399126), np.float32(0.9241551), np.float32(0.91290873), np.float32(0.9152242), np.float32(0.9037259), np.float32(0.9039917), np.float32(0.9121925), np.float32(0.9221011), np.float32(0.92234766), np.float32(0.91648936), np.float32(0.9109533), np.float32(0.89594305), np.float32(0.8887943), np.float32(0.8972557), np.float32(0.8811833), np.float32(0.8907936), np.float32(0.90668166), np.float32(0.9245409), np.float32(0.92728955), np.float32(0.93126595), np.float32(0.9348065), np.float32(0.942412), np.float32(0.9456169), np.float32(0.95284474), np.float32(0.9597781), np.float32(0.9619103), np.float32(0.96944124), np.float32(0.9743478), np.float32(0.9759518), np.float32(0.97803694), np.float32(0.9799985), np.float32(0.98181033), np.float32(0.98279923), np.float32(0.9833913), np.float32(0.98398674), np.float32(0.9851998), np.float32(0.98603827), np.float32(0.9863746), np.float32(0.9866872), np.float32(0.9871165), np.float32(0.98642087), np.float32(0.98687), np.float32(0.9858803), np.float32(0.9862699), np.float32(0.9855827), np.float32(0.98568743), np.float32(0.986304), np.float32(0.98680997), np.float32(0.9870689), np.float32(0.9868324), np.float32(0.9857062), np.float32(0.9860642), np.float32(0.98643756), np.float32(0.98598355), np.float32(0.9854989), np.float32(0.9850203), np.float32(0.98445815), np.float32(0.98458964), np.float32(0.9834979), np.float32(0.982979), np.float32(0.9825315), np.float32(0.98190707), np.float32(0.98209906), np.float32(0.9807396), np.float32(0.9793689), np.float32(0.9791484), np.float32(0.976857), np.float32(0.97733605), np.float32(0.97643584), np.float32(0.9745384), np.float32(0.97217566), np.float32(0.9706434), np.float32(0.9725637), np.float32(0.9725071), np.float32(0.9705192), np.float32(0.9712011), np.float32(0.9690055), np.float32(0.97039235), np.float32(0.9706697), np.float32(0.96916616), np.float32(0.9718785), np.float32(0.9742968), np.float32(0.97503453), np.float32(0.97665626), np.float32(0.9762115), np.float32(0.97518075), np.float32(0.9746106), np.float32(0.97684675), np.float32(0.9765099), np.float32(0.9746714), np.float32(0.9758597), np.float32(0.9770452), np.float32(0.9759487), np.float32(0.97634363), np.float32(0.9770676), np.float32(0.97526246), np.float32(0.9715978), np.float32(0.96636873), np.float32(0.96135944), np.float32(0.95160526), np.float32(0.9451717), np.float32(0.9276702), np.float32(0.90981966), np.float32(0.8966007), np.float32(0.8651883), np.float32(0.8198693), np.float32(0.7651659), np.float32(0.7169704), np.float32(0.6615306), np.float32(0.587549), np.float32(0.5557931), np.float32(0.53604305), np.float32(0.5011451), np.float32(0.4932974), np.float32(0.47481903), np.float32(0.46730402), np.float32(0.4499161), np.float32(0.41811734), np.float32(0.3977617), np.float32(0.38848853), np.float32(0.3890059), np.float32(0.3634911), np.float32(0.37952515), np.float32(0.36502), np.float32(0.33580706), np.float32(0.3260457), np.float32(0.32823455), np.float32(0.3064777), np.float32(0.29714596), np.float32(0.31369197), np.float32(0.3514518), np.float32(0.37870792), np.float32(0.46123433), np.float32(0.47437614), np.float32(0.49801818), np.float32(0.5084988), np.float32(0.52810377), np.float32(0.53801316), np.float32(0.5516137), np.float32(0.56128407), np.float32(0.6035959), np.float32(0.6410632), np.float32(0.63209677), np.float32(0.6671921), np.float32(0.6926411), np.float32(0.67625964), np.float32(0.7191777), np.float32(0.7124402), np.float32(0.73543894), np.float32(0.75352347), np.float32(0.76382834), np.float32(0.7730545), np.float32(0.8149757), np.float32(0.8571935), np.float32(0.8888001), np.float32(0.9076428), np.float32(0.9232366), np.float32(0.9294209), np.float32(0.9391356), np.float32(0.937498), np.float32(0.94422996), np.float32(0.9453751), np.float32(0.9429648), np.float32(0.9454034), np.float32(0.94601977), np.float32(0.94643104), np.float32(0.95392334), np.float32(0.9478654), np.float32(0.9473825), np.float32(0.93368304), np.float32(0.93728566), np.float32(0.91526073), np.float32(0.9270602), np.float32(0.9248011), np.float32(0.9186706), np.float32(0.9198634), np.float32(0.9076813), np.float32(0.9070292), np.float32(0.88152695), np.float32(0.87031484), np.float32(0.87801975), np.float32(0.89486045), np.float32(0.87854916), np.float32(0.6593044), np.float32(0.77910566), np.float32(0.803129), np.float32(0.6436942), np.float32(0.49154946), np.float32(0.47030446), np.float32(0.42997682), np.float32(0.4266717), np.float32(0.48143655), np.float32(0.58437145), np.float32(0.7066338), np.float32(0.72114503), np.float32(0.76852584), np.float32(0.7704922), np.float32(0.7519655), np.float32(0.7318489), np.float32(0.714483), np.float32(0.710627), np.float32(0.8045444), np.float32(0.8450681), np.float32(0.8506345), np.float32(0.86067516), np.float32(0.83100086), np.float32(0.86909497), np.float32(0.8960949), np.float32(0.8778354), np.float32(0.8743358), np.float32(0.84772146), np.float32(0.81231356), np.float32(0.69346553), np.float32(0.62401813), np.float32(0.61562), np.float32(0.58263445), np.float32(0.47966006), np.float32(0.44563073), np.float32(0.4827918), np.float32(0.40646654), np.float32(0.4240686), np.float32(0.417862), np.float32(0.42398256), np.float32(0.42310345), np.float32(0.51584834), np.float32(0.5536188), np.float32(0.5911332), np.float32(0.7194008), np.float32(0.7645354), np.float32(0.8389478), np.float32(0.85925424), np.float32(0.90777874), np.float32(0.9196109), np.float32(0.9214741), np.float32(0.93497545), np.float32(0.9424951), np.float32(0.9510556), np.float32(0.95570695), np.float32(0.958188), np.float32(0.9587843), np.float32(0.95791554), np.float32(0.95281327), np.float32(0.95259666), np.float32(0.9560406), np.float32(0.9447716), np.float32(0.9384529), np.float32(0.940049), np.float32(0.9368027), np.float32(0.93447953), np.float32(0.919778), np.float32(0.8886082), np.float32(0.8351187), np.float32(0.8208441), np.float32(0.79391617), np.float32(0.7494855), np.float32(0.68661535), np.float32(0.5838852), np.float32(0.57539207), np.float32(0.5728554), np.float32(0.5229331), np.float32(0.47090438), np.float32(0.38850257), np.float32(0.32504198), np.float32(0.24753533), np.float32(0.21331348), np.float32(0.2531075), np.float32(0.242082), np.float32(0.26839697), np.float32(0.27084103), np.float32(0.27458733), np.float32(0.28747186), np.float32(0.24021804), np.float32(0.34402496), np.float32(0.3355355), np.float32(0.3653197), np.float32(0.35326278), np.float32(0.32391098), np.float32(0.3185607), np.float32(0.33072066), np.float32(0.33895096), np.float32(0.3313331), np.float32(0.32889855), np.float32(0.3163011), np.float32(0.3123998), np.float32(0.3225832), np.float32(0.3448612), np.float32(0.35317153), np.float32(0.368677), np.float32(0.4083845), np.float32(0.42003357), np.float32(0.46670437), np.float32(0.4624063), np.float32(0.44781527), np.float32(0.47762743), np.float32(0.45783126), np.float32(0.4428411), np.float32(0.42640278), np.float32(0.43495002), np.float32(0.4263386), np.float32(0.3936662), np.float32(0.4239023), np.float32(0.4350974), np.float32(0.4089882), np.float32(0.39015108), np.float32(0.383282), np.float32(0.39808133), np.float32(0.4084871), np.float32(0.4031417), np.float32(0.43094784), np.float32(0.4316634), np.float32(0.43532053), np.float32(0.44514623), np.float32(0.46266165), np.float32(0.47621906), np.float32(0.49710953), np.float32(0.5016624), np.float32(0.5341477), np.float32(0.53209454), np.float32(0.53788656), np.float32(0.58510745), np.float32(0.63684565), np.float32(0.69763345), np.float32(0.80237603), np.float32(0.8156568), np.float32(0.8368383), np.float32(0.846607), np.float32(0.86087614), np.float32(0.88787025), np.float32(0.87460876), np.float32(0.8916819), np.float32(0.8882036), np.float32(0.87852734), np.float32(0.87112164), np.float32(0.86991274), np.float32(0.88687205), np.float32(0.8903496), np.float32(0.8824477), np.float32(0.8806527), np.float32(0.87938154), np.float32(0.8871204), np.float32(0.9158573)], 'MFYHPCGRFLSCPRMELELIEGAHLRSPRVGFEPGSLQVSNPTFKSQGFCPLGHRRLRLDGYLSGMLCAFPRALGPAHSSGRSPARLFSLGSGCRVPGWHLDPPDRAPRALGCRRGGAGAQRALIGAGGRGGAGQGEAGRGGLGAAAIRGQQARRPRCLSTCCGRRRRRRFFIPAGPEARLLRGEGRGSPAAVCPGPCNPPASFGFLILAVLQIFLLPLAPSLSSLHLTHSSRMSQAGALMCFHPEGDHIMSPQHFARELEKKPCLSPSKNANPAAFIPQRCLTPNLNAGRIHLLRKGLTPEARRSQLGMYNSTGSLIRKVTEIGYLGNGSCPSSGRVTAPCTPLRSRPPSSLCSPGSRTPLVAPISGGQSSVVTFRFIEKANVKTLNGLPLLGSRKETGLTRSLEYGEAPHFGSNKQGSHCPTVQNHCSPQHKVTVSLEPVALDTNQSFRQKTNEYSLAISGSTDEQVPVAFTHSCKGKEHVGQKLKLETSASDPLLAGNRFLSGAQSSLSLGNGSPHPLNASSLSSSLTNGMSSPSNDISLLRRGPQSGNSQYQGNSWTYSRESSAHAQRIAKAKWEFFYGSLDSPGTGVSPQNKPDPLPHLLKKSSQPVQLKQDWVHPEHNLCHVEVEIEMAPPSSTNPGDCETGIIRRTLKYSETDLDSVPLRCYHETNIDDILAEKDEVDSAIESQKDSESNPSFTGILGKGNTVPEDQLIQHTKEDENGKCLRNKILDIESDDVFEVTQQQHERIINREAHGLLKSPVPFLLGHSLSRDGMDSFSRHFESIMESHRAKGTSYTSLDSIDILSSPAHTHSGTYFTFDLPTLTPEIQEQIRDSAKLIEQNFAPLAPVEPDSGTSSATDAPWTEREEEPRGGRKGVLQSPCHSEDSLGIPLASILSEHPLSHLVSDSDSEMDSTEQLALGSTDTLSNGHKADLEAAKRLAKRLYNLDGFKKADVARHLGKNNDFSKMVAGEYLKFFEFTGMSLDQALRSFLKELALMGETQERERVLAHFSQRYYECNPKAISSEDGAHTLTCALMLLNTDLHGHNIGKRMSCSDFICNLEGLNEGSDFPRELLKALYSSIKNEKLQWAIDEEELRKSLSELADPNPKSIKRISSCSNPFLDFSQDPSIATYKYGILVRKSHAEPDCKKTPRGKRGWKTFHGILKGMILYLQKEEYKPGKALAEEDLKNAISIHHSLATQASDYSKRPNVFYLRTADWRVFLFQAPNIEQMHSWITRINVVAAMFSAPPFPAAIGSQKKFSRPLLPSSITRLSQEEQVKNHETKFKAMAAELLEHRSSLPEKKVKGKEYEELKQKEEYLIFEKSRYGVYATLMRAKLKTGSEDLAALEAALFDAASSAEDNLKKSQSSHSVDQEPAGTGPRIKRNSRQATGNLQKS': [np.float32(0.8692087), np.float32(0.8494371), np.float32(0.88812566), np.float32(0.882613), np.float32(0.863447), np.float32(0.836315), np.float32(0.8453353), np.float32(0.87703294), np.float32(0.8862656), np.float32(0.85444206), np.float32(0.7856834), np.float32(0.6708078), np.float32(0.4715871), np.float32(0.3942161), np.float32(0.42738846), np.float32(0.4095004), np.float32(0.4049009), np.float32(0.44683212), np.float32(0.43604648), np.float32(0.42757702), np.float32(0.3916622), np.float32(0.43177733), np.float32(0.4948823), np.float32(0.58380514), np.float32(0.63626325), np.float32(0.66905016), np.float32(0.74338096), np.float32(0.7502517), np.float32(0.7682427), np.float32(0.82335806), np.float32(0.80702513), np.float32(0.8470743), np.float32(0.8503268), np.float32(0.84339064), np.float32(0.86511254), np.float32(0.8663136), np.float32(0.80991834), np.float32(0.7751653), np.float32(0.74388045), np.float32(0.8003118), np.float32(0.8715486), np.float32(0.8754854), np.float32(0.8771232), np.float32(0.89945877), np.float32(0.90371084), np.float32(0.93137556), np.float32(0.937618), np.float32(0.946532), np.float32(0.94037145), np.float32(0.9303308), np.float32(0.9472305), np.float32(0.9159122), np.float32(0.9099685), np.float32(0.8759066), np.float32(0.86219686), np.float32(0.86273587), np.float32(0.8562558), np.float32(0.85066575), np.float32(0.84730214), np.float32(0.84005284), np.float32(0.8475421), np.float32(0.85453737), np.float32(0.86205316), np.float32(0.8594034), np.float32(0.87759864), np.float32(0.89742273), np.float32(0.91808635), np.float32(0.9277025), np.float32(0.93345726), np.float32(0.92881733), np.float32(0.9215269), np.float32(0.91703993), np.float32(0.9300317), np.float32(0.9211801), np.float32(0.9179423), np.float32(0.9269731), np.float32(0.9304424), np.float32(0.9304633), np.float32(0.93073523), np.float32(0.92121905), np.float32(0.9337433), np.float32(0.9354583), np.float32(0.95236313), np.float32(0.96086234), np.float32(0.9580477), np.float32(0.9660763), np.float32(0.9678757), np.float32(0.96740913), np.float32(0.9689419), np.float32(0.97115606), np.float32(0.96689904), np.float32(0.9667605), np.float32(0.9687289), np.float32(0.9666245), np.float32(0.9637557), np.float32(0.97145545), np.float32(0.97349143), np.float32(0.97171795), np.float32(0.9667495), np.float32(0.9680024), np.float32(0.9724186), np.float32(0.97084075), np.float32(0.9702191), np.float32(0.97735643), np.float32(0.9736777), np.float32(0.9720366), np.float32(0.9766833), np.float32(0.9740475), np.float32(0.9715878), np.float32(0.98108155), np.float32(0.9804115), np.float32(0.9793193), np.float32(0.98181564), np.float32(0.9841988), np.float32(0.984469), np.float32(0.98554754), np.float32(0.9870768), np.float32(0.9878626), np.float32(0.9888382), np.float32(0.98994046), np.float32(0.9906279), np.float32(0.99083775), np.float32(0.9909928), np.float32(0.991322), np.float32(0.99086434), np.float32(0.99106455), np.float32(0.9913878), np.float32(0.99101865), np.float32(0.99102974), np.float32(0.9910142), np.float32(0.9906634), np.float32(0.9912208), np.float32(0.9909491), np.float32(0.9906611), np.float32(0.99045545), np.float32(0.9910156), np.float32(0.9908167), np.float32(0.9907799), np.float32(0.9909825), np.float32(0.9909304), np.float32(0.99100775), np.float32(0.99095976), np.float32(0.99049544), np.float32(0.98980963), np.float32(0.9887644), np.float32(0.9867801), np.float32(0.9868889), np.float32(0.98740745), np.float32(0.9838463), np.float32(0.9807812), np.float32(0.97437704), np.float32(0.971467), np.float32(0.9677655), np.float32(0.9646318), np.float32(0.96526194), np.float32(0.9647324), np.float32(0.96799356), np.float32(0.97645694), np.float32(0.976187), np.float32(0.96868235), np.float32(0.97082764), np.float32(0.9753376), np.float32(0.9730354), np.float32(0.9674741), np.float32(0.963597), np.float32(0.95889354), np.float32(0.95078397), np.float32(0.9603902), np.float32(0.9589567), np.float32(0.9520172), np.float32(0.9447069), np.float32(0.94298387), np.float32(0.9425063), np.float32(0.9420055), np.float32(0.94943184), np.float32(0.9488611), np.float32(0.9478336), np.float32(0.9464826), np.float32(0.9492046), np.float32(0.9545374), np.float32(0.95806026), np.float32(0.95533246), np.float32(0.9591907), np.float32(0.9662861), np.float32(0.96852934), np.float32(0.9726204), np.float32(0.97235584), np.float32(0.9708247), np.float32(0.96908903), np.float32(0.9660098), np.float32(0.9618805), np.float32(0.96444404), np.float32(0.96200705), np.float32(0.96139985), np.float32(0.9577335), np.float32(0.95669913), np.float32(0.9527318), np.float32(0.9476334), np.float32(0.92975074), np.float32(0.9160536), np.float32(0.90724707), np.float32(0.8973884), np.float32(0.8893981), np.float32(0.8643626), np.float32(0.8594835), np.float32(0.8571473), np.float32(0.84067446), np.float32(0.83407354), np.float32(0.82743996), np.float32(0.81774634), np.float32(0.7955572), np.float32(0.7594409), np.float32(0.7442272), np.float32(0.75442064), np.float32(0.7611849), np.float32(0.7816705), np.float32(0.7583002), np.float32(0.77348834), np.float32(0.75730735), np.float32(0.77610505), np.float32(0.7839453), np.float32(0.7722843), np.float32(0.7910999), np.float32(0.7940546), np.float32(0.8245315), np.float32(0.8216744), np.float32(0.7997064), np.float32(0.7707736), np.float32(0.6554119), np.float32(0.6181554), np.float32(0.44931123), np.float32(0.34597677), np.float32(0.281946), np.float32(0.31583777), np.float32(0.33896637), np.float32(0.28411645), np.float32(0.30245495), np.float32(0.37294647), np.float32(0.4361005), np.float32(0.421526), np.float32(0.3352635), np.float32(0.29215875), np.float32(0.28031442), np.float32(0.47589123), np.float32(0.6075648), np.float32(0.46964344), np.float32(0.47625884), np.float32(0.47984987), np.float32(0.45543712), np.float32(0.39150533), np.float32(0.37049806), np.float32(0.29400432), np.float32(0.37234393), np.float32(0.39485502), np.float32(0.45509288), np.float32(0.34079397), np.float32(0.43498874), np.float32(0.43303293), np.float32(0.46704602), np.float32(0.5024519), np.float32(0.49227765), np.float32(0.4879555), np.float32(0.6301723), np.float32(0.65974927), np.float32(0.6778521), np.float32(0.7379301), np.float32(0.74709994), np.float32(0.70411867), np.float32(0.71991235), np.float32(0.7080688), np.float32(0.5036836), np.float32(0.52172685), np.float32(0.57246673), np.float32(0.49773508), np.float32(0.58296895), np.float32(0.5909844), np.float32(0.6248644), np.float32(0.635082), np.float32(0.57225186), np.float32(0.6287935), np.float32(0.60450035), np.float32(0.53499204), np.float32(0.46358097), np.float32(0.35566854), np.float32(0.32080486), np.float32(0.30117795), np.float32(0.24507989), np.float32(0.17573552), np.float32(0.20266378), np.float32(0.19768159), np.float32(0.2202299), np.float32(0.27980706), np.float32(0.23173703), np.float32(0.28416622), np.float32(0.300047), np.float32(0.35357213), np.float32(0.38002774), np.float32(0.33656418), np.float32(0.31561506), np.float32(0.29385546), np.float32(0.32725203), np.float32(0.4019048), np.float32(0.45650798), np.float32(0.42518282), np.float32(0.4185979), np.float32(0.41891858), np.float32(0.4853142), np.float32(0.44075826), np.float32(0.39759836), np.float32(0.41504553), np.float32(0.5325798), np.float32(0.7184951), np.float32(0.4655085), np.float32(0.52309126), np.float32(0.47885332), np.float32(0.5607776), np.float32(0.4547437), np.float32(0.31205443), np.float32(0.47117582), np.float32(0.40522003), np.float32(0.44796893), np.float32(0.7418998), np.float32(0.79529816), np.float32(0.46078828), np.float32(0.8332899), np.float32(0.8245389), np.float32(0.8480578), np.float32(0.8733531), np.float32(0.8610246), np.float32(0.8544419), np.float32(0.87709045), np.float32(0.898778), np.float32(0.91186863), np.float32(0.9351492), np.float32(0.9487815), np.float32(0.94835645), np.float32(0.95102584), np.float32(0.9543684), np.float32(0.9512714), np.float32(0.9615774), np.float32(0.9670368), np.float32(0.9733122), np.float32(0.9745029), np.float32(0.97494954), np.float32(0.9738675), np.float32(0.97127086), np.float32(0.9695739), np.float32(0.9693848), np.float32(0.96355623), np.float32(0.9564164), np.float32(0.9454645), np.float32(0.9413422), np.float32(0.93862784), np.float32(0.9256425), np.float32(0.9332285), np.float32(0.9422819), np.float32(0.9480713), np.float32(0.94211584), np.float32(0.9443571), np.float32(0.9538367), np.float32(0.9606684), np.float32(0.9525899), np.float32(0.962705), np.float32(0.9425933), np.float32(0.9270485), np.float32(0.92155224), np.float32(0.8490971), np.float32(0.6126554), np.float32(0.33449572), np.float32(0.4901844), np.float32(0.3388059), np.float32(0.48756248), np.float32(0.3394424), np.float32(0.22450434), np.float32(0.26893204), np.float32(0.11060474), np.float32(0.14213856), np.float32(0.24588025), np.float32(0.21247816), np.float32(0.19579898), np.float32(0.18454891), np.float32(0.1956274), np.float32(0.12983832), np.float32(0.13597736), np.float32(0.13790438), np.float32(0.1956476), np.float32(0.17894524), np.float32(0.22340454), np.float32(0.32347056), np.float32(0.20380206), np.float32(0.23842861), np.float32(0.29255375), np.float32(0.6308868), np.float32(0.89459056), np.float32(0.87454265), np.float32(0.60272205), np.float32(0.7503205), np.float32(0.7365165), np.float32(0.9086831), np.float32(0.92835003), np.float32(0.9292183), np.float32(0.9316662), np.float32(0.9168342), np.float32(0.90487087), np.float32(0.83783615), np.float32(0.6751798), np.float32(0.7565761), np.float32(0.6185886), np.float32(0.6427197), np.float32(0.45144615), np.float32(0.37212807), np.float32(0.4235988), np.float32(0.57265836), np.float32(0.6528326), np.float32(0.53883225), np.float32(0.75364316), np.float32(0.8242195), np.float32(0.80541515), np.float32(0.82494384), np.float32(0.819065), np.float32(0.72141206), np.float32(0.60090476), np.float32(0.5292976), np.float32(0.45418844), np.float32(0.534426), np.float32(0.35709602), np.float32(0.399256), np.float32(0.22713524), np.float32(0.26419684), np.float32(0.36833012), np.float32(0.40030983), np.float32(0.7312938), np.float32(0.8357159), np.float32(0.73458827), np.float32(0.8290518), np.float32(0.8947962), np.float32(0.74742895), np.float32(0.61936605), np.float32(0.8482241), np.float32(0.83730006), np.float32(0.69886816), np.float32(0.48551264), np.float32(0.62303424), np.float32(0.6834254), np.float32(0.4609111), np.float32(0.3409148), np.float32(0.84529203), np.float32(0.8954941), np.float32(0.9188181), np.float32(0.8175728), np.float32(0.8950021), np.float32(0.9154139), np.float32(0.9279638), np.float32(0.94791836), np.float32(0.9463775), np.float32(0.93383175), np.float32(0.94040847), np.float32(0.9293424), np.float32(0.9321064), np.float32(0.93645036), np.float32(0.9326433), np.float32(0.93226045), np.float32(0.9338905), np.float32(0.90138745), np.float32(0.93467855), np.float32(0.9269047), np.float32(0.9396835), np.float32(0.94312507), np.float32(0.94145745), np.float32(0.9483996), np.float32(0.95954114), np.float32(0.9569587), np.float32(0.95938456), np.float32(0.95857906), np.float32(0.96288246), np.float32(0.96188986), np.float32(0.9663758), np.float32(0.96637696), np.float32(0.96544635), np.float32(0.9644635), np.float32(0.9655694), np.float32(0.9692536), np.float32(0.97106373), np.float32(0.97180253), np.float32(0.97211164), np.float32(0.97282606), np.float32(0.9740217), np.float32(0.97297806), np.float32(0.9730962), np.float32(0.97364265), np.float32(0.9722004), np.float32(0.97244364), np.float32(0.97309405), np.float32(0.973644), np.float32(0.97532994), np.float32(0.9740676), np.float32(0.9746234), np.float32(0.9746678), np.float32(0.97623754), np.float32(0.977407), np.float32(0.9760257), np.float32(0.97628605), np.float32(0.975289), np.float32(0.974986), np.float32(0.9747945), np.float32(0.9743681), np.float32(0.9746074), np.float32(0.97684574), np.float32(0.977675), np.float32(0.9782842), np.float32(0.97914493), np.float32(0.9807811), np.float32(0.98163146), np.float32(0.9821576), np.float32(0.98286647), np.float32(0.9828379), np.float32(0.98223543), np.float32(0.98197895), np.float32(0.9822238), np.float32(0.98217505), np.float32(0.9823636), np.float32(0.98265517), np.float32(0.9833424), np.float32(0.9828745), np.float32(0.98262894), np.float32(0.9818002), np.float32(0.98172987), np.float32(0.981306), np.float32(0.9807881), np.float32(0.9810721), np.float32(0.98080206), np.float32(0.98058575), np.float32(0.98081756), np.float32(0.9798921), np.float32(0.9800357), np.float32(0.9804981), np.float32(0.9810848), np.float32(0.98202765), np.float32(0.98139864), np.float32(0.9825417), np.float32(0.98271286), np.float32(0.9829522), np.float32(0.9826995), np.float32(0.98262835), np.float32(0.9822827), np.float32(0.98197734), np.float32(0.981061), np.float32(0.97969645), np.float32(0.97902244), np.float32(0.9785485), np.float32(0.977967), np.float32(0.97732985), np.float32(0.9762502), np.float32(0.9769399), np.float32(0.9764132), np.float32(0.97395486), np.float32(0.9727349), np.float32(0.9706194), np.float32(0.96733296), np.float32(0.9632312), np.float32(0.96021146), np.float32(0.95445514), np.float32(0.9482048), np.float32(0.9352156), np.float32(0.9168624), np.float32(0.9141541), np.float32(0.9036646), np.float32(0.8888366), np.float32(0.883813), np.float32(0.895069), np.float32(0.9161379), np.float32(0.9214187), np.float32(0.905377), np.float32(0.9036794), np.float32(0.8922553), np.float32(0.8929246), np.float32(0.8999953), np.float32(0.86932886), np.float32(0.89200306), np.float32(0.8643154), np.float32(0.8479868), np.float32(0.832906), np.float32(0.73360527), np.float32(0.75488585), np.float32(0.75633526), np.float32(0.776592), np.float32(0.7722466), np.float32(0.8063905), np.float32(0.83771324), np.float32(0.8960415), np.float32(0.910234), np.float32(0.9266375), np.float32(0.9184497), np.float32(0.9239649), np.float32(0.9437857), np.float32(0.95064515), np.float32(0.9502461), np.float32(0.9504664), np.float32(0.94892544), np.float32(0.9441911), np.float32(0.9546196), np.float32(0.95744854), np.float32(0.9572404), np.float32(0.9543601), np.float32(0.9480041), np.float32(0.9492117), np.float32(0.9501139), np.float32(0.95292884), np.float32(0.95161545), np.float32(0.9385093), np.float32(0.9424569), np.float32(0.9144013), np.float32(0.89622223), np.float32(0.89345664), np.float32(0.8859752), np.float32(0.85130537), np.float32(0.8183246), np.float32(0.81721395), np.float32(0.8057797), np.float32(0.79413414), np.float32(0.6041997), np.float32(0.3694176), np.float32(0.27341142), np.float32(0.44582096), np.float32(0.36550665), np.float32(0.40530622), np.float32(0.6811557), np.float32(0.7804776), np.float32(0.8620266), np.float32(0.8949459), np.float32(0.9118496), np.float32(0.91814804), np.float32(0.92132634), np.float32(0.949517), np.float32(0.9355256), np.float32(0.94163984), np.float32(0.9408277), np.float32(0.9440627), np.float32(0.9390064), np.float32(0.9309363), np.float32(0.93858194), np.float32(0.9128941), np.float32(0.89150906), np.float32(0.9018267), np.float32(0.9096414), np.float32(0.9230178), np.float32(0.91123986), np.float32(0.92144746), np.float32(0.9312675), np.float32(0.9499253), np.float32(0.9516475), np.float32(0.9514898), np.float32(0.9522361), np.float32(0.94558245), np.float32(0.9412599), np.float32(0.9354682), np.float32(0.907826), np.float32(0.90008813), np.float32(0.8904027), np.float32(0.9005225), np.float32(0.8921963), np.float32(0.89743674), np.float32(0.870866), np.float32(0.8528184), np.float32(0.8465346), np.float32(0.87376064), np.float32(0.8593451), np.float32(0.8515924), np.float32(0.8308863), np.float32(0.80669945), np.float32(0.80345505), np.float32(0.795306), np.float32(0.7885555), np.float32(0.8243051), np.float32(0.80182236), np.float32(0.7964559), np.float32(0.8247597), np.float32(0.82379645), np.float32(0.8666745), np.float32(0.86385953), np.float32(0.87425303), np.float32(0.8833318), np.float32(0.8709678), np.float32(0.8761511), np.float32(0.89015245), np.float32(0.8790732), np.float32(0.8788326), np.float32(0.8657149), np.float32(0.89249045), np.float32(0.91812056), np.float32(0.93818307), np.float32(0.94803154), np.float32(0.95751655), np.float32(0.9618242), np.float32(0.9667513), np.float32(0.9666077), np.float32(0.96836066), np.float32(0.97070664), np.float32(0.9721532), np.float32(0.97203124), np.float32(0.9726078), np.float32(0.9726658), np.float32(0.973034), np.float32(0.9732782), np.float32(0.97373116), np.float32(0.97343194), np.float32(0.97358197), np.float32(0.97254103), np.float32(0.97258353), np.float32(0.9716759), np.float32(0.9716508), np.float32(0.9716816), np.float32(0.9709307), np.float32(0.97192264), np.float32(0.9728861), np.float32(0.9698472), np.float32(0.9671249), np.float32(0.9682528), np.float32(0.96465546), np.float32(0.964039), np.float32(0.9608366), np.float32(0.95924896), np.float32(0.9589255), np.float32(0.956045), np.float32(0.9518164), np.float32(0.95297354), np.float32(0.9528304), np.float32(0.95167935), np.float32(0.95156294), np.float32(0.95369023), np.float32(0.95304435), np.float32(0.9466786), np.float32(0.94687855), np.float32(0.94289523), np.float32(0.94165), np.float32(0.93925744), np.float32(0.9302756), np.float32(0.9410067), np.float32(0.8913002), np.float32(0.9017076), np.float32(0.890859), np.float32(0.88962287), np.float32(0.8631808), np.float32(0.8122143), np.float32(0.7702775), np.float32(0.77246255), np.float32(0.7691329), np.float32(0.7205205), np.float32(0.6909748), np.float32(0.7016849), np.float32(0.73739034), np.float32(0.7532439), np.float32(0.76355004), np.float32(0.8123625), np.float32(0.85084635), np.float32(0.8872984), np.float32(0.92957515), np.float32(0.91804725), np.float32(0.92593396), np.float32(0.9292911), np.float32(0.9436163), np.float32(0.94352263), np.float32(0.9483429), np.float32(0.9502656), np.float32(0.95119643), np.float32(0.95733446), np.float32(0.9590864), np.float32(0.95134056), np.float32(0.9546989), np.float32(0.9413442), np.float32(0.9436237), np.float32(0.9366403), np.float32(0.92147195), np.float32(0.9117778), np.float32(0.8953553), np.float32(0.9055084), np.float32(0.89738435), np.float32(0.8861506), np.float32(0.87014294), np.float32(0.84363365), np.float32(0.78756267), np.float32(0.7745055), np.float32(0.8266203), np.float32(0.81246156), np.float32(0.81578493), np.float32(0.82354105), np.float32(0.8415729), np.float32(0.836627), np.float32(0.846314), np.float32(0.8638879), np.float32(0.8736843), np.float32(0.8822086), np.float32(0.90369844), np.float32(0.91591966), np.float32(0.92751306), np.float32(0.93592113), np.float32(0.9402747), np.float32(0.94355035), np.float32(0.95121485), np.float32(0.95007765), np.float32(0.95662344), np.float32(0.9596186), np.float32(0.96329755), np.float32(0.9664686), np.float32(0.9668045), np.float32(0.9653917), np.float32(0.9670183), np.float32(0.96773773), np.float32(0.9661018), np.float32(0.9658789), np.float32(0.96425635), np.float32(0.95766217), np.float32(0.9559255), np.float32(0.94717854), np.float32(0.94979817), np.float32(0.9448857), np.float32(0.9254365), np.float32(0.90721077), np.float32(0.88056636), np.float32(0.8594198), np.float32(0.85528725), np.float32(0.84649175), np.float32(0.799811), np.float32(0.7983172), np.float32(0.78730345), np.float32(0.7164854), np.float32(0.6092874), np.float32(0.5778615), np.float32(0.6198021), np.float32(0.53926814), np.float32(0.4989357), np.float32(0.5038087), np.float32(0.5629825), np.float32(0.6023145), np.float32(0.61340356), np.float32(0.6030636), np.float32(0.6242413), np.float32(0.5416565), np.float32(0.5573442), np.float32(0.66793555), np.float32(0.63830054), np.float32(0.6661505), np.float32(0.7589072), np.float32(0.80241764), np.float32(0.8256012), np.float32(0.85059434), np.float32(0.8765948), np.float32(0.8983922), np.float32(0.9045768), np.float32(0.92502004), np.float32(0.94181406), np.float32(0.93929774), np.float32(0.95039314), np.float32(0.9631613), np.float32(0.9694043), np.float32(0.9741484), np.float32(0.9767551), np.float32(0.9765925), np.float32(0.97845185), np.float32(0.97917956), np.float32(0.9790648), np.float32(0.9806928), np.float32(0.98157364), np.float32(0.9819547), np.float32(0.9824071), np.float32(0.98286057), np.float32(0.98245037), np.float32(0.9834478), np.float32(0.98362374), np.float32(0.9834812), np.float32(0.98342717), np.float32(0.98279613), np.float32(0.98230666), np.float32(0.98244065), np.float32(0.9811833), np.float32(0.98158765), np.float32(0.9816844), np.float32(0.9806708), np.float32(0.98029476), np.float32(0.9796911), np.float32(0.97901934), np.float32(0.97855103), np.float32(0.9775624), np.float32(0.9767417), np.float32(0.9771716), np.float32(0.97527367), np.float32(0.973188), np.float32(0.9722382), np.float32(0.9709288), np.float32(0.9709554), np.float32(0.96705884), np.float32(0.9661058), np.float32(0.9635328), np.float32(0.96257454), np.float32(0.96299165), np.float32(0.9581451), np.float32(0.9552642), np.float32(0.95429194), np.float32(0.9532689), np.float32(0.9537483), np.float32(0.95377135), np.float32(0.9578566), np.float32(0.9593269), np.float32(0.9606884), np.float32(0.9599572), np.float32(0.9643568), np.float32(0.9647964), np.float32(0.96688664), np.float32(0.9688429), np.float32(0.9684427), np.float32(0.969465), np.float32(0.9702017), np.float32(0.96873593), np.float32(0.96786), np.float32(0.9667389), np.float32(0.9632668), np.float32(0.9620939), np.float32(0.9543648), np.float32(0.95305705), np.float32(0.9460114), np.float32(0.93379986), np.float32(0.9206168), np.float32(0.913009), np.float32(0.89871854), np.float32(0.8846607), np.float32(0.8658098), np.float32(0.8291891), np.float32(0.7749575), np.float32(0.7665417), np.float32(0.76101893), np.float32(0.7396111), np.float32(0.70427734), np.float32(0.68795747), np.float32(0.67969996), np.float32(0.60668063), np.float32(0.5591483), np.float32(0.5388906), np.float32(0.4874126), np.float32(0.45047918), np.float32(0.4086231), np.float32(0.34826735), np.float32(0.30421022), np.float32(0.28355175), np.float32(0.27296436), np.float32(0.2575499), np.float32(0.22988687), np.float32(0.20500578), np.float32(0.21413665), np.float32(0.20777467), np.float32(0.19262722), np.float32(0.22864693), np.float32(0.23485328), np.float32(0.23259832), np.float32(0.22510463), np.float32(0.24367522), np.float32(0.23211342), np.float32(0.22083376), np.float32(0.2273476), np.float32(0.21491565), np.float32(0.20182928), np.float32(0.19280022), np.float32(0.1956503), np.float32(0.19239618), np.float32(0.17375253), np.float32(0.15638413), np.float32(0.16401549), np.float32(0.15001412), np.float32(0.14684203), np.float32(0.15739356), np.float32(0.16796038), np.float32(0.1650443), np.float32(0.15620914), np.float32(0.15717779), np.float32(0.15238482), np.float32(0.13656229), np.float32(0.12395787), np.float32(0.13237868), np.float32(0.116150625), np.float32(0.09411063), np.float32(0.10336327), np.float32(0.1105483), np.float32(0.09262675), np.float32(0.08906718), np.float32(0.10428466), np.float32(0.120383814), np.float32(0.10211778), np.float32(0.103100844), np.float32(0.13547897), np.float32(0.16333143), np.float32(0.1434197), np.float32(0.16310233), np.float32(0.18530408), np.float32(0.17931545), np.float32(0.1521948), np.float32(0.16540667), np.float32(0.14498071), np.float32(0.12151783), np.float32(0.13288698), np.float32(0.1473228), np.float32(0.1323267), np.float32(0.057358537), np.float32(0.053916324), np.float32(0.06183305), np.float32(0.064485624), np.float32(0.063876145), np.float32(0.0649179), np.float32(0.06805728), np.float32(0.07121282), np.float32(0.068101965), np.float32(0.075731896), np.float32(0.080063865), np.float32(0.08227137), np.float32(0.08031877), np.float32(0.07665776), np.float32(0.0756204), np.float32(0.07626814), np.float32(0.08485997), np.float32(0.083142824), np.float32(0.081937686), np.float32(0.073700614), np.float32(0.06987645), np.float32(0.07269591), np.float32(0.069126196), np.float32(0.06492122), np.float32(0.055691443), np.float32(0.052995723), np.float32(0.052341156), np.float32(0.048623946), np.float32(0.0493278), np.float32(0.055140574), np.float32(0.052944317), np.float32(0.05083067), np.float32(0.056085803), np.float32(0.05247069), np.float32(0.050147217), np.float32(0.04321602), np.float32(0.0469263), np.float32(0.04926111), np.float32(0.044619147), np.float32(0.043399867), np.float32(0.040460195), np.float32(0.03989869), np.float32(0.039051685), np.float32(0.040362686), np.float32(0.038169853), np.float32(0.042537574), np.float32(0.048596505), np.float32(0.04798433), np.float32(0.049493946), np.float32(0.05161064), np.float32(0.05933279), np.float32(0.057159565), np.float32(0.06170674), np.float32(0.07268397), np.float32(0.07246085), np.float32(0.079545945), np.float32(0.08771841), np.float32(0.097737975), np.float32(0.099541135), np.float32(0.11788679), np.float32(0.11053088), np.float32(0.09859005), np.float32(0.10495375), np.float32(0.113944605), np.float32(0.096271135), np.float32(0.07486287), np.float32(0.07768477), np.float32(0.07857916), np.float32(0.0748352), np.float32(0.070807554), np.float32(0.07410626), np.float32(0.07834161), np.float32(0.07668895), np.float32(0.08832488), np.float32(0.09487898), np.float32(0.10953473), np.float32(0.11410901), np.float32(0.10624402), np.float32(0.10976959), np.float32(0.09962052), np.float32(0.09501174), np.float32(0.086740024), np.float32(0.07989662), np.float32(0.067215234), np.float32(0.07835106), np.float32(0.09533246), np.float32(0.08662358), np.float32(0.07939584), np.float32(0.10175775), np.float32(0.10760827), np.float32(0.09973152), np.float32(0.10316435), np.float32(0.12123569), np.float32(0.12392913), np.float32(0.11968231), np.float32(0.13343893), np.float32(0.15736309), np.float32(0.15828225), np.float32(0.16561632), np.float32(0.18697338), np.float32(0.18682781), np.float32(0.2028941), np.float32(0.22316958), np.float32(0.25006053), np.float32(0.25641403), np.float32(0.2600414), np.float32(0.25409454), np.float32(0.24978942), np.float32(0.24557815), np.float32(0.22942172), np.float32(0.24026427), np.float32(0.24134243), np.float32(0.22083992), np.float32(0.22710337), np.float32(0.21130651), np.float32(0.19592574), np.float32(0.20237252), np.float32(0.21090706), np.float32(0.21429801), np.float32(0.21713847), np.float32(0.22802998), np.float32(0.23631927), np.float32(0.21601726), np.float32(0.19857378), np.float32(0.19961376), np.float32(0.19318536), np.float32(0.1551814), np.float32(0.11626403), np.float32(0.10858809), np.float32(0.10732264), np.float32(0.09965781), np.float32(0.096127406), np.float32(0.096587), np.float32(0.100795075), np.float32(0.10115561), np.float32(0.105465606), np.float32(0.12623085), np.float32(0.1331337), np.float32(0.13792667), np.float32(0.15507773), np.float32(0.16061865), np.float32(0.16204333), np.float32(0.16775043), np.float32(0.17832704), np.float32(0.18567358), np.float32(0.21090865), np.float32(0.23178926), np.float32(0.25619605), np.float32(0.24311654), np.float32(0.27911863), np.float32(0.3013729), np.float32(0.30040285), np.float32(0.31963468), np.float32(0.3351566), np.float32(0.32509762), np.float32(0.26686513), np.float32(0.27764434), np.float32(0.2493826), np.float32(0.21670836), np.float32(0.15882006), np.float32(0.12220157), np.float32(0.10107865), np.float32(0.09099529), np.float32(0.0790009), np.float32(0.07635582), np.float32(0.07763237), np.float32(0.07072316), np.float32(0.05954923), np.float32(0.062435962), np.float32(0.059344452), np.float32(0.058565583), np.float32(0.064378045), np.float32(0.072617225), np.float32(0.06693785), np.float32(0.07180436), np.float32(0.078602724), np.float32(0.086354926), np.float32(0.085136235), np.float32(0.085089505), np.float32(0.098472446), np.float32(0.10148446), np.float32(0.09408026), np.float32(0.09668261), np.float32(0.11103502), np.float32(0.11155904), np.float32(0.120348774), np.float32(0.1378464), np.float32(0.13849069), np.float32(0.11906747), np.float32(0.113950014), np.float32(0.10880875), np.float32(0.115203395), np.float32(0.09805275), np.float32(0.08910719), np.float32(0.089447066), np.float32(0.079437956), np.float32(0.07864917), np.float32(0.091868825), np.float32(0.09815525), np.float32(0.09035833), np.float32(0.083003856), np.float32(0.07742547), np.float32(0.076116644), np.float32(0.06483954), np.float32(0.05830328), np.float32(0.062018033), np.float32(0.067133054), np.float32(0.064522915), np.float32(0.07032579), np.float32(0.07103169), np.float32(0.06556457), np.float32(0.060877252), np.float32(0.05561498), np.float32(0.05081949), np.float32(0.044083335), np.float32(0.042546373), np.float32(0.041840278), np.float32(0.044069555), np.float32(0.040840626), np.float32(0.037829373), np.float32(0.042277638), np.float32(0.04214388), np.float32(0.03337317), np.float32(0.034591574), np.float32(0.03515322), np.float32(0.03530768), np.float32(0.034437366), np.float32(0.033967037), np.float32(0.036509763), np.float32(0.033731192), np.float32(0.033835158), np.float32(0.03400554), np.float32(0.030734649), np.float32(0.03051569), np.float32(0.031174388), np.float32(0.032627672), np.float32(0.033836044), np.float32(0.034322117), np.float32(0.035747964), np.float32(0.041328374), np.float32(0.047406532), np.float32(0.046183277), np.float32(0.048509438), np.float32(0.055140205), np.float32(0.05183404), np.float32(0.0581773), np.float32(0.070038155), np.float32(0.07776875), np.float32(0.10127184), np.float32(0.12748699), np.float32(0.21412775), np.float32(0.22086683), np.float32(0.23291524), np.float32(0.27845633), np.float32(0.31384215), np.float32(0.3351111), np.float32(0.35704795), np.float32(0.38047025), np.float32(0.38332915), np.float32(0.40769964), np.float32(0.40197033), np.float32(0.4326766), np.float32(0.46739468), np.float32(0.4233208), np.float32(0.41827604), np.float32(0.4711011), np.float32(0.51940167), np.float32(0.4721465), np.float32(0.43593577), np.float32(0.39416757), np.float32(0.38503307), np.float32(0.44512364), np.float32(0.3993976), np.float32(0.3220521), np.float32(0.2957336), np.float32(0.28461823), np.float32(0.2534878), np.float32(0.22671933), np.float32(0.209621), np.float32(0.19028252), np.float32(0.18735968), np.float32(0.18915558), np.float32(0.18962483), np.float32(0.18693279), np.float32(0.18599981), np.float32(0.19199263), np.float32(0.18068054), np.float32(0.1991043), np.float32(0.20810866), np.float32(0.20339043), np.float32(0.1903649), np.float32(0.20438524), np.float32(0.2513891), np.float32(0.29506347), np.float32(0.30333978), np.float32(0.30920294), np.float32(0.33612564), np.float32(0.35638794), np.float32(0.41156465), np.float32(0.4109989), np.float32(0.43346065), np.float32(0.4367336), np.float32(0.42412385), np.float32(0.42288896), np.float32(0.47862503), np.float32(0.46934602), np.float32(0.5025768), np.float32(0.5082071), np.float32(0.49061587), np.float32(0.46513978), np.float32(0.43789732), np.float32(0.41705003), np.float32(0.37124246), np.float32(0.354334), np.float32(0.3929791), np.float32(0.36623913), np.float32(0.35303634), np.float32(0.33875048), np.float32(0.31060615), np.float32(0.29940176), np.float32(0.269221), np.float32(0.24482565), np.float32(0.21185946), np.float32(0.20298782), np.float32(0.19279769), np.float32(0.18701303), np.float32(0.18212275), np.float32(0.18612938), np.float32(0.18389162), np.float32(0.19870359), np.float32(0.1937469), np.float32(0.20211235), np.float32(0.21207327), np.float32(0.2184915), np.float32(0.22601938), np.float32(0.20201884), np.float32(0.23900427), np.float32(0.25849387), np.float32(0.23204118), np.float32(0.22755782), np.float32(0.25059924), np.float32(0.24750319), np.float32(0.24368566), np.float32(0.29909), np.float32(0.31999442), np.float32(0.33912686), np.float32(0.33485755), np.float32(0.3434132), np.float32(0.35229602), np.float32(0.36285532), np.float32(0.37616748), np.float32(0.42290482), np.float32(0.46847004), np.float32(0.46648648), np.float32(0.52214473), np.float32(0.5621394), np.float32(0.5691988), np.float32(0.5658076), np.float32(0.5931119), np.float32(0.63620156), np.float32(0.662666), np.float32(0.6845561), np.float32(0.7259057), np.float32(0.7813448), np.float32(0.81592506), np.float32(0.8482986), np.float32(0.87835735), np.float32(0.8906848), np.float32(0.903115), np.float32(0.9287527), np.float32(0.9424318), np.float32(0.94567585), np.float32(0.9529397), np.float32(0.95909715), np.float32(0.96411264), np.float32(0.96770984), np.float32(0.971068), np.float32(0.97381717), np.float32(0.97522515), np.float32(0.9773458), np.float32(0.9791403), np.float32(0.98025286), np.float32(0.98027784), np.float32(0.9794359), np.float32(0.97913855), np.float32(0.9785033), np.float32(0.977833), np.float32(0.978211), np.float32(0.9786354), np.float32(0.9770497), np.float32(0.9762713), np.float32(0.9760054), np.float32(0.9759018), np.float32(0.97405934), np.float32(0.97287107), np.float32(0.97161466), np.float32(0.97301215), np.float32(0.9706489), np.float32(0.9689756)], 'MPPPPRPGALAPPPRLRSRPQVATWSGLLPPPPRPPPPPMAAGTRWVLGALLRQTGAASASLGLSSSRRLLRFLGAAAAAAAATQSRGLSRSAGPVPGLSALPGRPLLAPALALHARTGFAQDHSTPFQEEYPPLSEYEPHPAKSGEEEEDVYLIRAQGLPYSCTEEDVLNFFAGSKIRNGVNGIHFLLNRDGKRRGDALVELESEQDVHNALEKHRRYLGQRYVEVFEIHNEDVDAIMKSLQSSSTSVTNDGVVRLRGLPYSCTEVDISDFFSGLSIIDITFVMDQRGRRKTGEAFVQFATPEMANQALLKHKEEIGNRYIEIFPSQRSEIRTHNGFFRGKKMMGFPTTKQDSDSVFNEGDFNEALRPVAAYENAKEHELFKQAFERPRDLQESRSFPSLHFVHLRGLPFQATAQDIINFFAPLKPVRITMEYNSSGKATGEADVHFETHEDAIAAMAKNRSHVQHRYIELFLNSSPSRKNGCQ': [np.float32(0.9768133), np.float32(0.97506875), np.float32(0.97567457), np.float32(0.9782259), np.float32(0.98108155), np.float32(0.9831187), np.float32(0.98404294), np.float32(0.98346287), np.float32(0.9827899), np.float32(0.9823674), np.float32(0.98156595), np.float32(0.981184), np.float32(0.97992295), np.float32(0.9773138), np.float32(0.97619575), np.float32(0.9740504), np.float32(0.97531235), np.float32(0.97533876), np.float32(0.97393125), np.float32(0.9724603), np.float32(0.9707854), np.float32(0.968921), np.float32(0.96897864), np.float32(0.9696386), np.float32(0.9703583), np.float32(0.9707733), np.float32(0.9693271), np.float32(0.96727115), np.float32(0.96552694), np.float32(0.9618132), np.float32(0.9615868), np.float32(0.9570169), np.float32(0.9589315), np.float32(0.9587086), np.float32(0.9558725), np.float32(0.95188767), np.float32(0.94711477), np.float32(0.9313721), np.float32(0.9368739), np.float32(0.92775506), np.float32(0.92041034), np.float32(0.905133), np.float32(0.8974913), np.float32(0.8849623), np.float32(0.8895558), np.float32(0.89174235), np.float32(0.90274626), np.float32(0.91779274), np.float32(0.928555), np.float32(0.9338619), np.float32(0.94248354), np.float32(0.9450745), np.float32(0.9498938), np.float32(0.9498826), np.float32(0.946478), np.float32(0.934866), np.float32(0.9302656), np.float32(0.9173153), np.float32(0.9267973), np.float32(0.9374204), np.float32(0.94989306), np.float32(0.960866), np.float32(0.96647334), np.float32(0.96863437), np.float32(0.9700707), np.float32(0.968623), np.float32(0.9626064), np.float32(0.9645609), np.float32(0.97232324), np.float32(0.9716826), np.float32(0.96617323), np.float32(0.9687244), np.float32(0.9633022), np.float32(0.9644261), np.float32(0.95965225), np.float32(0.9627612), np.float32(0.9601997), np.float32(0.9647803), np.float32(0.9542475), np.float32(0.96599436), np.float32(0.9679596), np.float32(0.9769712), np.float32(0.97965634), np.float32(0.9819941), np.float32(0.97869027), np.float32(0.97714156), np.float32(0.9769852), np.float32(0.97371566), np.float32(0.97154963), np.float32(0.9713235), np.float32(0.97084796), np.float32(0.9757111), np.float32(0.9761001), np.float32(0.97815746), np.float32(0.976844), np.float32(0.9762966), np.float32(0.98107487), np.float32(0.9802618), np.float32(0.98361695), np.float32(0.98247004), np.float32(0.98537666), np.float32(0.9792485), np.float32(0.9651873), np.float32(0.9598486), np.float32(0.96608037), np.float32(0.97606635), np.float32(0.9760887), np.float32(0.9724401), np.float32(0.9645658), np.float32(0.9660354), np.float32(0.96055967), np.float32(0.9628268), np.float32(0.9543104), np.float32(0.941525), np.float32(0.9241923), np.float32(0.9371919), np.float32(0.90342635), np.float32(0.8707061), np.float32(0.81353873), np.float32(0.7883003), np.float32(0.8126249), np.float32(0.8660425), np.float32(0.8749028), np.float32(0.88432306), np.float32(0.92424303), np.float32(0.9264606), np.float32(0.92253184), np.float32(0.90610904), np.float32(0.90449816), np.float32(0.9111257), np.float32(0.9152667), np.float32(0.92423), np.float32(0.91770107), np.float32(0.92836225), np.float32(0.9162089), np.float32(0.91543025), np.float32(0.90352315), np.float32(0.89055264), np.float32(0.8808473), np.float32(0.84730446), np.float32(0.8005585), np.float32(0.74954665), np.float32(0.7112845), np.float32(0.60750055), np.float32(0.5415555), np.float32(0.49779907), np.float32(0.49594277), np.float32(0.46706432), np.float32(0.39444855), np.float32(0.33055782), np.float32(0.30627838), np.float32(0.27654245), np.float32(0.2510268), np.float32(0.2013157), np.float32(0.1973881), np.float32(0.18468341), np.float32(0.14251702), np.float32(0.119533844), np.float32(0.10221066), np.float32(0.087225415), np.float32(0.0722731), np.float32(0.059896052), np.float32(0.060308073), np.float32(0.060453605), np.float32(0.06498072), np.float32(0.06787069), np.float32(0.0690859), np.float32(0.077361174), np.float32(0.08167098), np.float32(0.08450524), np.float32(0.07483041), np.float32(0.07165576), np.float32(0.07364663), np.float32(0.06693925), np.float32(0.0634528), np.float32(0.060677942), np.float32(0.057778206), np.float32(0.057183962), np.float32(0.05759809), np.float32(0.054517467), np.float32(0.05377159), np.float32(0.06249936), np.float32(0.06583316), np.float32(0.065194964), np.float32(0.076015405), np.float32(0.07657983), np.float32(0.08454873), np.float32(0.09233497), np.float32(0.09322086), np.float32(0.08687561), np.float32(0.09064784), np.float32(0.086594515), np.float32(0.083417036), np.float32(0.084916234), np.float32(0.093208656), np.float32(0.09047537), np.float32(0.10532101), np.float32(0.11408366), np.float32(0.121344395), np.float32(0.14353198), np.float32(0.1495859), np.float32(0.15640119), np.float32(0.15999655), np.float32(0.16560543), np.float32(0.16047189), np.float32(0.16037427), np.float32(0.15375553), np.float32(0.15075527), np.float32(0.13123806), np.float32(0.12664509), np.float32(0.1354931), np.float32(0.13689649), np.float32(0.13387589), np.float32(0.124962226), np.float32(0.11879135), np.float32(0.11214961), np.float32(0.09596394), np.float32(0.097163215), np.float32(0.08876387), np.float32(0.08100975), np.float32(0.08403171), np.float32(0.10235508), np.float32(0.09964385), np.float32(0.08862735), np.float32(0.09396154), np.float32(0.098072745), np.float32(0.0881809), np.float32(0.073808536), np.float32(0.086302094), np.float32(0.08644686), np.float32(0.07685838), np.float32(0.08191051), np.float32(0.09837592), np.float32(0.102237634), np.float32(0.10842732), np.float32(0.11409779), np.float32(0.12969288), np.float32(0.12947522), np.float32(0.14841168), np.float32(0.16892107), np.float32(0.18962461), np.float32(0.18135968), np.float32(0.1842773), np.float32(0.17537065), np.float32(0.17881833), np.float32(0.14322883), np.float32(0.13219312), np.float32(0.1269366), np.float32(0.11721025), np.float32(0.109469175), np.float32(0.12784901), np.float32(0.13702889), np.float32(0.1015874), np.float32(0.09064461), np.float32(0.10853098), np.float32(0.08726913), np.float32(0.07548939), np.float32(0.06695291), np.float32(0.06514069), np.float32(0.06196244), np.float32(0.05421796), np.float32(0.051651537), np.float32(0.05268198), np.float32(0.052875176), np.float32(0.04507202), np.float32(0.046276692), np.float32(0.046031483), np.float32(0.045989018), np.float32(0.044167697), np.float32(0.04655262), np.float32(0.04298108), np.float32(0.04107881), np.float32(0.04291271), np.float32(0.043242045), np.float32(0.0432852), np.float32(0.04733567), np.float32(0.053969923), np.float32(0.053001143), np.float32(0.051340107), np.float32(0.057220332), np.float32(0.06627194), np.float32(0.069935314), np.float32(0.06763069), np.float32(0.068675525), np.float32(0.06825986), np.float32(0.068489395), np.float32(0.061678793), np.float32(0.063390955), np.float32(0.060395595), np.float32(0.06191928), np.float32(0.06529804), np.float32(0.073914215), np.float32(0.079929784), np.float32(0.09218157), np.float32(0.095197104), np.float32(0.1050187), np.float32(0.12950021), np.float32(0.1283531), np.float32(0.13373116), np.float32(0.12675534), np.float32(0.12248692), np.float32(0.11562351), np.float32(0.11053021), np.float32(0.11059372), np.float32(0.110817604), np.float32(0.112985045), np.float32(0.11574659), np.float32(0.1285338), np.float32(0.13997251), np.float32(0.14556137), np.float32(0.14040184), np.float32(0.13826504), np.float32(0.13672338), np.float32(0.12700786), np.float32(0.12677899), np.float32(0.12927493), np.float32(0.12823759), np.float32(0.14086962), np.float32(0.15045814), np.float32(0.1476579), np.float32(0.13632283), np.float32(0.14847961), np.float32(0.15340403), np.float32(0.14981376), np.float32(0.14635035), np.float32(0.1552533), np.float32(0.14370334), np.float32(0.12849545), np.float32(0.1319245), np.float32(0.14674617), np.float32(0.17928374), np.float32(0.21200922), np.float32(0.22140403), np.float32(0.22224803), np.float32(0.22352135), np.float32(0.20894815), np.float32(0.23723347), np.float32(0.28854805), np.float32(0.37234393), np.float32(0.42544085), np.float32(0.44458777), np.float32(0.49287984), np.float32(0.50548875), np.float32(0.5695534), np.float32(0.5139998), np.float32(0.56173444), np.float32(0.48678374), np.float32(0.62024826), np.float32(0.54477483), np.float32(0.56618565), np.float32(0.56506485), np.float32(0.6445067), np.float32(0.5235167), np.float32(0.574962), np.float32(0.5842653), np.float32(0.53753525), np.float32(0.5246362), np.float32(0.535173), np.float32(0.5105103), np.float32(0.521615), np.float32(0.5740799), np.float32(0.5333354), np.float32(0.5026662), np.float32(0.43698347), np.float32(0.40356442), np.float32(0.3709332), np.float32(0.27472785), np.float32(0.22824688), np.float32(0.22040585), np.float32(0.1897624), np.float32(0.18086429), np.float32(0.1860672), np.float32(0.19878095), np.float32(0.17380422), np.float32(0.16319074), np.float32(0.18897223), np.float32(0.17404367), np.float32(0.15926446), np.float32(0.17496003), np.float32(0.20510697), np.float32(0.17320283), np.float32(0.19290607), np.float32(0.2171991), np.float32(0.24487561), np.float32(0.27789515), np.float32(0.27986884), np.float32(0.2672832), np.float32(0.23375751), np.float32(0.20199847), np.float32(0.16464588), np.float32(0.15776259), np.float32(0.14160852), np.float32(0.11713793), np.float32(0.112816095), np.float32(0.11320778), np.float32(0.119099684), np.float32(0.110787936), np.float32(0.11371132), np.float32(0.10840058), np.float32(0.094808675), np.float32(0.09096474), np.float32(0.08401999), np.float32(0.07020714), np.float32(0.05574472), np.float32(0.06068439), np.float32(0.051005024), np.float32(0.040804714), np.float32(0.03777714), np.float32(0.03974906), np.float32(0.038006525), np.float32(0.03902823), np.float32(0.04111961), np.float32(0.046298943), np.float32(0.049752075), np.float32(0.055240672), np.float32(0.06456134), np.float32(0.0722094), np.float32(0.08367485), np.float32(0.08544083), np.float32(0.076806836), np.float32(0.08411653), np.float32(0.097526), np.float32(0.1014188), np.float32(0.11213546), np.float32(0.108535714), np.float32(0.11261826), np.float32(0.1263318), np.float32(0.16333203), np.float32(0.1760034), np.float32(0.18287045), np.float32(0.24728134), np.float32(0.25459367), np.float32(0.2521689), np.float32(0.28409106), np.float32(0.282682), np.float32(0.3021799), np.float32(0.33140188), np.float32(0.3711887), np.float32(0.3558889), np.float32(0.33639333), np.float32(0.40413225), np.float32(0.44088417), np.float32(0.42024383), np.float32(0.42959425), np.float32(0.46037903), np.float32(0.4325184), np.float32(0.399462), np.float32(0.3888595), np.float32(0.35772046), np.float32(0.34013203), np.float32(0.28274697), np.float32(0.3074459), np.float32(0.27286974), np.float32(0.2876734), np.float32(0.30190676), np.float32(0.2437362), np.float32(0.2468146), np.float32(0.19260624), np.float32(0.16500436), np.float32(0.15361209), np.float32(0.14387235), np.float32(0.12706296), np.float32(0.12590188), np.float32(0.13099594), np.float32(0.124398), np.float32(0.12584354), np.float32(0.14037457), np.float32(0.1684051), np.float32(0.19414279), np.float32(0.2743812), np.float32(0.3308558), np.float32(0.41774288), np.float32(0.37555438), np.float32(0.43909335), np.float32(0.46839392), np.float32(0.52396715), np.float32(0.520192), np.float32(0.5447195), np.float32(0.5478671), np.float32(0.5481814), np.float32(0.62846386), np.float32(0.6940079), np.float32(0.7860543), np.float32(0.82640207), np.float32(0.8623141)], 'MDESVFYTPSTATDAAELSFLASIRSNKSHVQFRQCAANAASITGTGQGHRLFVACPEKALIQVYLWGKESPEQKMAVPEELTSLLWVHIFGAGFLVGGGKSGRLYVWELASGYLLSAKEAHYQEVSCLEVSHDGQVLVSGGKDSRVLIWRLADLIQFSSDPLPKPIHVLTNHSLPITSIALTKGISNDIKLFTSSLDGEVRHYNVSNGELLTTFIFGEPVNALAVDPAQRYLYAGLSSGTIRLVPLFIVNHKNQLESNTGCGKLVSATSADDPESQFIITSHQDSPVTCLQVSADGGLLVSADSAGKVFVNDIVSRQVARQLRDCSGPISTLRLLINDLERVEPSDLSTKASTPRILPNLKRSLISDTEISKHDINIPAAGTPEGDIGSLASDNEQLKEQFDLRGFCNQVRKEHVVYQLNTEEEAAVDQSVQQQQQDTDENVSTQQYASQLKEMTKAYNELKRVHQDLYSEHLKLLDRD': [np.float32(0.4846882), np.float32(0.49266887), np.float32(0.46517217), np.float32(0.5171052), np.float32(0.45882112), np.float32(0.41472757), np.float32(0.40819314), np.float32(0.42178044), np.float32(0.3963011), np.float32(0.3511031), np.float32(0.37238717), np.float32(0.3747954), np.float32(0.33559886), np.float32(0.3202553), np.float32(0.34257457), np.float32(0.34124282), np.float32(0.24472083), np.float32(0.2302125), np.float32(0.21071523), np.float32(0.20069012), np.float32(0.19735803), np.float32(0.15149789), np.float32(0.1464736), np.float32(0.14154114), np.float32(0.12964143), np.float32(0.12506132), np.float32(0.11851008), np.float32(0.11171995), np.float32(0.100728646), np.float32(0.09663977), np.float32(0.09932958), np.float32(0.1097075), np.float32(0.11481158), np.float32(0.11077905), np.float32(0.12830137), np.float32(0.1337343), np.float32(0.14296812), np.float32(0.12042634), np.float32(0.10982469), np.float32(0.09126848), np.float32(0.07249212), np.float32(0.06336806), np.float32(0.054693043), np.float32(0.052062705), np.float32(0.04472657), np.float32(0.04504758), np.float32(0.043034572), np.float32(0.047053505), np.float32(0.049044464), np.float32(0.05102124), np.float32(0.043323446), np.float32(0.04216816), np.float32(0.041974), np.float32(0.04182444), np.float32(0.03771087), np.float32(0.041925516), np.float32(0.044167254), np.float32(0.045683507), np.float32(0.05542674), np.float32(0.052767657), np.float32(0.05538093), np.float32(0.06255672), np.float32(0.07383498), np.float32(0.085490175), np.float32(0.09216994), np.float32(0.09890629), np.float32(0.10170309), np.float32(0.09841498), np.float32(0.10535029), np.float32(0.10525083), np.float32(0.0985026), np.float32(0.087518305), np.float32(0.080134355), np.float32(0.084377706), np.float32(0.08027331), np.float32(0.07854701), np.float32(0.08582654), np.float32(0.09356628), np.float32(0.09514557), np.float32(0.100021586), np.float32(0.08165525), np.float32(0.06675317), np.float32(0.05495872), np.float32(0.04509417), np.float32(0.040143866), np.float32(0.03602968), np.float32(0.032322574), np.float32(0.027651945), np.float32(0.025573881), np.float32(0.026158469), np.float32(0.027083246), np.float32(0.023135709), np.float32(0.021765282), np.float32(0.01795604), np.float32(0.016556662), np.float32(0.014770156), np.float32(0.014883016), np.float32(0.015845368), np.float32(0.017303841), np.float32(0.017816935), np.float32(0.017961288), np.float32(0.02366064), np.float32(0.023167845), np.float32(0.023744106), np.float32(0.026627585), np.float32(0.02885333), np.float32(0.031526405), np.float32(0.037286736), np.float32(0.045601454), np.float32(0.047894787), np.float32(0.049653955), np.float32(0.05142645), np.float32(0.054081414), np.float32(0.05153276), np.float32(0.049282968), np.float32(0.05368062), np.float32(0.053434893), np.float32(0.056457713), np.float32(0.056751333), np.float32(0.061692204), np.float32(0.072843656), np.float32(0.07527187), np.float32(0.08831267), np.float32(0.090197235), np.float32(0.086476214), np.float32(0.07979197), np.float32(0.069492824), np.float32(0.066673726), np.float32(0.052660044), np.float32(0.051761087), np.float32(0.048609223), np.float32(0.04889331), np.float32(0.03738674), np.float32(0.031624295), np.float32(0.0299476), np.float32(0.024868282), np.float32(0.019497782), np.float32(0.015358381), np.float32(0.014667755), np.float32(0.014225454), np.float32(0.012782254), np.float32(0.013476349), np.float32(0.014475412), np.float32(0.014828124), np.float32(0.01426673), np.float32(0.0156030515), np.float32(0.015219214), np.float32(0.018679643), np.float32(0.020704363), np.float32(0.02658096), np.float32(0.032466546), np.float32(0.035907798), np.float32(0.041230798), np.float32(0.04587048), np.float32(0.04861057), np.float32(0.04063504), np.float32(0.0387078), np.float32(0.041213717), np.float32(0.03891844), np.float32(0.041863013), np.float32(0.05282441), np.float32(0.05935787), np.float32(0.06469433), np.float32(0.064833745), np.float32(0.07052449), np.float32(0.068124026), np.float32(0.06471609), np.float32(0.067772165), np.float32(0.063872464), np.float32(0.056703832), np.float32(0.056232676), np.float32(0.046958175), np.float32(0.046041694), np.float32(0.042905718), np.float32(0.035074133), np.float32(0.034035865), np.float32(0.032665946), np.float32(0.0302936), np.float32(0.026045512), np.float32(0.028873904), np.float32(0.02724129), np.float32(0.026770176), np.float32(0.027827319), np.float32(0.028642677), np.float32(0.027666615), np.float32(0.026384993), np.float32(0.02761199), np.float32(0.033316325), np.float32(0.037720755), np.float32(0.03904536), np.float32(0.040978823), np.float32(0.04486578), np.float32(0.045911893), np.float32(0.050321493), np.float32(0.04828101), np.float32(0.058371823), np.float32(0.06358988), np.float32(0.061318442), np.float32(0.0747426), np.float32(0.073501684), np.float32(0.06471431), np.float32(0.061431162), np.float32(0.06115853), np.float32(0.05149466), np.float32(0.05203123), np.float32(0.053965528), np.float32(0.055736814), np.float32(0.057190746), np.float32(0.060560733), np.float32(0.060822204), np.float32(0.05709057), np.float32(0.051409267), np.float32(0.048167184), np.float32(0.051413395), np.float32(0.04599606), np.float32(0.041411854), np.float32(0.04628987), np.float32(0.04417872), np.float32(0.044597425), np.float32(0.041812465), np.float32(0.0379974), np.float32(0.033155065), np.float32(0.031030696), np.float32(0.030409582), np.float32(0.032877512), np.float32(0.03086867), np.float32(0.034060735), np.float32(0.039194584), np.float32(0.04257639), np.float32(0.04562731), np.float32(0.04140732), np.float32(0.037594695), np.float32(0.03262269), np.float32(0.030719176), np.float32(0.027939128), np.float32(0.026665714), np.float32(0.024747053), np.float32(0.022986658), np.float32(0.023034072), np.float32(0.025537498), np.float32(0.026623292), np.float32(0.029977404), np.float32(0.031326905), np.float32(0.03218936), np.float32(0.033865947), np.float32(0.039464016), np.float32(0.043817148), np.float32(0.049877506), np.float32(0.054396804), np.float32(0.06415736), np.float32(0.06219055), np.float32(0.05700934), np.float32(0.057520207), np.float32(0.05374902), np.float32(0.06257472), np.float32(0.06172082), np.float32(0.057165504), np.float32(0.07784168), np.float32(0.08493954), np.float32(0.10636382), np.float32(0.13464475), np.float32(0.13785201), np.float32(0.16280581), np.float32(0.18101037), np.float32(0.19470255), np.float32(0.17020702), np.float32(0.15641107), np.float32(0.14200312), np.float32(0.14362368), np.float32(0.12530632), np.float32(0.119535305), np.float32(0.112902865), np.float32(0.10764302), np.float32(0.11778746), np.float32(0.120393574), np.float32(0.12157989), np.float32(0.11029737), np.float32(0.11072317), np.float32(0.1027244), np.float32(0.091691256), np.float32(0.08364728), np.float32(0.07065707), np.float32(0.0688609), np.float32(0.06629266), np.float32(0.067424424), np.float32(0.06431995), np.float32(0.053481374), np.float32(0.042723365), np.float32(0.039622724), np.float32(0.0353226), np.float32(0.03531048), np.float32(0.03390072), np.float32(0.03235274), np.float32(0.036195435), np.float32(0.036177177), np.float32(0.035712928), np.float32(0.033844963), np.float32(0.026604373), np.float32(0.023133725), np.float32(0.020484531), np.float32(0.021645581), np.float32(0.022255462), np.float32(0.022347512), np.float32(0.024500107), np.float32(0.026309976), np.float32(0.033881016), np.float32(0.041260075), np.float32(0.0390028), np.float32(0.032856118), np.float32(0.035541046), np.float32(0.036716092), np.float32(0.03596024), np.float32(0.042278934), np.float32(0.05396512), np.float32(0.06206115), np.float32(0.06859677), np.float32(0.07170335), np.float32(0.07270792), np.float32(0.07361232), np.float32(0.07434621), np.float32(0.06748668), np.float32(0.064154066), np.float32(0.06861592), np.float32(0.07011669), np.float32(0.06775911), np.float32(0.063882165), np.float32(0.06922677), np.float32(0.07248585), np.float32(0.06924602), np.float32(0.06983548), np.float32(0.07992086), np.float32(0.07961422), np.float32(0.08962069), np.float32(0.093786195), np.float32(0.10101867), np.float32(0.12793443), np.float32(0.11461836), np.float32(0.13568278), np.float32(0.15620129), np.float32(0.13865918), np.float32(0.18213356), np.float32(0.2910748), np.float32(0.26411343), np.float32(0.3114062), np.float32(0.30337092), np.float32(0.34243742), np.float32(0.327625), np.float32(0.38037473), np.float32(0.42280352), np.float32(0.47032174), np.float32(0.5596374), np.float32(0.59799653), np.float32(0.57907397), np.float32(0.56571794), np.float32(0.4880974), np.float32(0.5384155), np.float32(0.59186673), np.float32(0.62022716), np.float32(0.63785005), np.float32(0.5653514), np.float32(0.6350106), np.float32(0.655209), np.float32(0.6397535), np.float32(0.62997943), np.float32(0.5842107), np.float32(0.6345631), np.float32(0.61082137), np.float32(0.5827602), np.float32(0.58069426), np.float32(0.63580406), np.float32(0.6559155), np.float32(0.60747796), np.float32(0.5876502), np.float32(0.6658639), np.float32(0.66303325), np.float32(0.68123585), np.float32(0.7630555), np.float32(0.86100703), np.float32(0.8598111), np.float32(0.85565543), np.float32(0.86663115), np.float32(0.914887), np.float32(0.8912567), np.float32(0.89717656), np.float32(0.88800466), np.float32(0.9101045), np.float32(0.8842885), np.float32(0.8751638), np.float32(0.86852926), np.float32(0.86420625), np.float32(0.8313939), np.float32(0.8237074), np.float32(0.832154), np.float32(0.80790424), np.float32(0.7714645), np.float32(0.785024), np.float32(0.7559522), np.float32(0.7184767), np.float32(0.6795014), np.float32(0.60417986), np.float32(0.5743472), np.float32(0.5856646), np.float32(0.51836884), np.float32(0.50104713), np.float32(0.4649973), np.float32(0.45937288), np.float32(0.46020943), np.float32(0.4618127), np.float32(0.4639079), np.float32(0.46217555), np.float32(0.52939206), np.float32(0.5534666), np.float32(0.5342403), np.float32(0.5510013), np.float32(0.5688454), np.float32(0.602011), np.float32(0.6059551), np.float32(0.61983246), np.float32(0.6308452), np.float32(0.6352862), np.float32(0.6391482), np.float32(0.61639243), np.float32(0.6217336), np.float32(0.65610653), np.float32(0.63736343), np.float32(0.6528854), np.float32(0.65761936), np.float32(0.66570497), np.float32(0.6705026), np.float32(0.69941497), np.float32(0.7159673), np.float32(0.72604793), np.float32(0.73092294), np.float32(0.74031067), np.float32(0.75238895), np.float32(0.7278264), np.float32(0.6989168), np.float32(0.68455446), np.float32(0.6873723), np.float32(0.6729972), np.float32(0.6653662), np.float32(0.6824293), np.float32(0.6760441), np.float32(0.6563859), np.float32(0.6363369), np.float32(0.6163569), np.float32(0.5927771), np.float32(0.5670433), np.float32(0.53832483), np.float32(0.5009577), np.float32(0.47582477), np.float32(0.4665635), np.float32(0.4582368), np.float32(0.45497426), np.float32(0.4339162), np.float32(0.43947306), np.float32(0.43584076), np.float32(0.4421774), np.float32(0.40904546), np.float32(0.39780506), np.float32(0.40269384), np.float32(0.3979742), np.float32(0.4030289), np.float32(0.4229096), np.float32(0.4374991), np.float32(0.41698098), np.float32(0.42881817), np.float32(0.4420787), np.float32(0.5040205), np.float32(0.4822171), np.float32(0.5219184), np.float32(0.5763664), np.float32(0.6161076), np.float32(0.63078743), np.float32(0.6401014), np.float32(0.6441941), np.float32(0.65440315), np.float32(0.65924054), np.float32(0.6689111), np.float32(0.68180984)], 'MAAVKIVKKHTTQFKRHQSDNFKRVSESWRKPKGIDGVVRRRFRGTIRMPKIGYGSNKKTKYCMPNGLKAFLVRNVADVELLLMQNRPSLPRLPPTCLLASVSRSLRRPVPWVLRSPTLVLRSALKSKCKHSHLFLFKKFQCTS': [np.float32(0.91893125), np.float32(0.91297036), np.float32(0.93258846), np.float32(0.9451529), np.float32(0.94379824), np.float32(0.9362272), np.float32(0.9258142), np.float32(0.9093413), np.float32(0.9000273), np.float32(0.8873384), np.float32(0.884275), np.float32(0.8789192), np.float32(0.88796455), np.float32(0.87723666), np.float32(0.876283), np.float32(0.87166685), np.float32(0.8531574), np.float32(0.8595247), np.float32(0.86340874), np.float32(0.8562725), np.float32(0.8699585), np.float32(0.8713333), np.float32(0.86609304), np.float32(0.8640069), np.float32(0.8526804), np.float32(0.8491904), np.float32(0.8337666), np.float32(0.8199619), np.float32(0.8074934), np.float32(0.8208457), np.float32(0.7612508), np.float32(0.73008585), np.float32(0.73260266), np.float32(0.67694676), np.float32(0.63436604), np.float32(0.57713675), np.float32(0.6109577), np.float32(0.6447052), np.float32(0.6640911), np.float32(0.69834614), np.float32(0.7218996), np.float32(0.717756), np.float32(0.80573016), np.float32(0.8012292), np.float32(0.819532), np.float32(0.81850284), np.float32(0.84222263), np.float32(0.85974854), np.float32(0.869413), np.float32(0.91136914), np.float32(0.93248093), np.float32(0.9060237), np.float32(0.8959457), np.float32(0.84246343), np.float32(0.83506584), np.float32(0.79487664), np.float32(0.7220131), np.float32(0.7766983), np.float32(0.84433043), np.float32(0.8290496), np.float32(0.78857404), np.float32(0.771832), np.float32(0.7701612), np.float32(0.71619767), np.float32(0.66957605), np.float32(0.6380149), np.float32(0.5674298), np.float32(0.48850477), np.float32(0.53024614), np.float32(0.5089601), np.float32(0.51056266), np.float32(0.47733968), np.float32(0.4173013), np.float32(0.43441758), np.float32(0.4142777), np.float32(0.35047066), np.float32(0.37302285), np.float32(0.35394758), np.float32(0.36621946), np.float32(0.36443657), np.float32(0.43004718), np.float32(0.4458762), np.float32(0.52078944), np.float32(0.59529763), np.float32(0.6697997), np.float32(0.67644364), np.float32(0.668351), np.float32(0.65848225), np.float32(0.6623596), np.float32(0.5966214), np.float32(0.55852467), np.float32(0.61465096), np.float32(0.69826645), np.float32(0.7155939), np.float32(0.77975476), np.float32(0.76999605), np.float32(0.8119868), np.float32(0.7995239), np.float32(0.815405), np.float32(0.83643323), np.float32(0.8285801), np.float32(0.8295255), np.float32(0.79453933), np.float32(0.74441475), np.float32(0.7036646), np.float32(0.7184789), np.float32(0.73127407), np.float32(0.7703203), np.float32(0.77566123), np.float32(0.8167558), np.float32(0.83724266), np.float32(0.84465975), np.float32(0.8306491), np.float32(0.82891065), np.float32(0.8540626), np.float32(0.83702135), np.float32(0.824929), np.float32(0.7758616), np.float32(0.7714396), np.float32(0.7336987), np.float32(0.7063144), np.float32(0.65582514), np.float32(0.67087275), np.float32(0.69066083), np.float32(0.58579606), np.float32(0.5198058), np.float32(0.59412205), np.float32(0.484467), np.float32(0.4776982), np.float32(0.4786507), np.float32(0.43934444), np.float32(0.47192955), np.float32(0.5935889), np.float32(0.6931933), np.float32(0.71894), np.float32(0.7513647), np.float32(0.8043049), np.float32(0.82773453), np.float32(0.820439), np.float32(0.811652), np.float32(0.81452364), np.float32(0.8244147), np.float32(0.8400646), np.float32(0.8122263)], 'GRGDCEGWLWKKKDAKSYFSQKWKKYWFVLKDTSLYWYINEEDEKAEGFISLPEFKIDRASECRKKYAFKACHPKIKSFYFAAEHLDDMNRWLNRINMLAAGYAERERIKQEQDYWSESDKEEADTPSTPKQDSPPPPYDTYPRPPSMSCTSPYVEPKHSRLSSTETSQSQSSHEEFRPEAAGSVTDSPVRKTASQRRSWQDLIETPLTSSGLHYLQTLPLEDSVFSETAVVSPEHRRQSTLPTQKCHLQDHYGPFPLVEGERMQVLNGNGGKPRSFTLPRDSGFNHCCQSLSVGATDHHEEVQQKEVEEEEEEEEEEVKAAEENQEDKKQKLN': [np.float32(0.32599175), np.float32(0.37840346), np.float32(0.4120288), np.float32(0.4749904), np.float32(0.5331049), np.float32(0.47811925), np.float32(0.4862678), np.float32(0.4750242), np.float32(0.4423636), np.float32(0.39785525), np.float32(0.3550302), np.float32(0.31810966), np.float32(0.31465527), np.float32(0.31889057), np.float32(0.27799657), np.float32(0.23889025), np.float32(0.21371867), np.float32(0.21490897), np.float32(0.20016493), np.float32(0.20497222), np.float32(0.21220262), np.float32(0.22629327), np.float32(0.23210596), np.float32(0.2072495), np.float32(0.18611449), np.float32(0.16385667), np.float32(0.1416356), np.float32(0.13939312), np.float32(0.12816826), np.float32(0.12425944), np.float32(0.13144274), np.float32(0.1370011), np.float32(0.14530358), np.float32(0.15305723), np.float32(0.15668659), np.float32(0.16732268), np.float32(0.1639862), np.float32(0.16378509), np.float32(0.16924095), np.float32(0.17692617), np.float32(0.17913714), np.float32(0.1835073), np.float32(0.20371054), np.float32(0.19761506), np.float32(0.18793811), np.float32(0.1799663), np.float32(0.1913651), np.float32(0.19910513), np.float32(0.19131742), np.float32(0.19334222), np.float32(0.20080435), np.float32(0.20779373), np.float32(0.21045634), np.float32(0.21249771), np.float32(0.19956571), np.float32(0.18928865), np.float32(0.1724871), np.float32(0.16026738), np.float32(0.16923158), np.float32(0.165125), np.float32(0.1567977), np.float32(0.15670201), np.float32(0.1607851), np.float32(0.16836993), np.float32(0.17253882), np.float32(0.19810507), np.float32(0.18443468), np.float32(0.18281294), np.float32(0.16142608), np.float32(0.15139794), np.float32(0.13650556), np.float32(0.12689397), np.float32(0.13239723), np.float32(0.12738901), np.float32(0.11309699), np.float32(0.124014474), np.float32(0.11415577), np.float32(0.10859351), np.float32(0.10320113), np.float32(0.10513582), np.float32(0.094326206), np.float32(0.08363972), np.float32(0.086820506), np.float32(0.08554447), np.float32(0.081234306), np.float32(0.081068255), np.float32(0.0785288), np.float32(0.07408576), np.float32(0.082390025), np.float32(0.065460205), np.float32(0.06930477), np.float32(0.07974197), np.float32(0.07832696), np.float32(0.08097609), np.float32(0.08900209), np.float32(0.10156177), np.float32(0.098065615), np.float32(0.106876954), np.float32(0.11728264), np.float32(0.11623607), np.float32(0.12289774), np.float32(0.13493825), np.float32(0.14897549), np.float32(0.1491647), np.float32(0.17107147), np.float32(0.19889094), np.float32(0.21242782), np.float32(0.22236949), np.float32(0.28471136), np.float32(0.31776887), np.float32(0.33588606), np.float32(0.39837903), np.float32(0.45837864), np.float32(0.52185106), np.float32(0.56218743), np.float32(0.63294667), np.float32(0.688666), np.float32(0.7303724), np.float32(0.7520298), np.float32(0.8004395), np.float32(0.8121359), np.float32(0.839119), np.float32(0.8614455), np.float32(0.8776606), np.float32(0.90290457), np.float32(0.91951567), np.float32(0.9464196), np.float32(0.9603841), np.float32(0.96703935), np.float32(0.9712903), np.float32(0.9735584), np.float32(0.9761248), np.float32(0.9781081), np.float32(0.97896284), np.float32(0.9786829), np.float32(0.9779725), np.float32(0.9780437), np.float32(0.9775904), np.float32(0.9777069), np.float32(0.97814095), np.float32(0.9776603), np.float32(0.9767759), np.float32(0.97712475), np.float32(0.97757226), np.float32(0.97576886), np.float32(0.9755501), np.float32(0.9761188), np.float32(0.97590816), np.float32(0.9768257), np.float32(0.9782924), np.float32(0.9788945), np.float32(0.97870934), np.float32(0.978888), np.float32(0.97859484), np.float32(0.97836727), np.float32(0.97906816), np.float32(0.9785752), np.float32(0.9792837), np.float32(0.97955304), np.float32(0.97983265), np.float32(0.97908795), np.float32(0.9789626), np.float32(0.978835), np.float32(0.9792078), np.float32(0.97921455), np.float32(0.97957623), np.float32(0.9785377), np.float32(0.9777224), np.float32(0.978288), np.float32(0.9789969), np.float32(0.97954935), np.float32(0.97913694), np.float32(0.9794884), np.float32(0.97925127), np.float32(0.97890514), np.float32(0.97943765), np.float32(0.97935075), np.float32(0.9796417), np.float32(0.9794071), np.float32(0.9791765), np.float32(0.97883576), np.float32(0.97814035), np.float32(0.9787785), np.float32(0.9776668), np.float32(0.97842294), np.float32(0.9788334), np.float32(0.9784047), np.float32(0.97646105), np.float32(0.97630614), np.float32(0.97394717), np.float32(0.97166157), np.float32(0.9688551), np.float32(0.96122396), np.float32(0.9583662), np.float32(0.9470007), np.float32(0.9393248), np.float32(0.93357515), np.float32(0.9321242), np.float32(0.9368175), np.float32(0.9321451), np.float32(0.9348948), np.float32(0.92540383), np.float32(0.9323167), np.float32(0.92452925), np.float32(0.9264942), np.float32(0.92784667), np.float32(0.92633843), np.float32(0.9339172), np.float32(0.93019444), np.float32(0.9324279), np.float32(0.9342558), np.float32(0.9400175), np.float32(0.9406507), np.float32(0.94462734), np.float32(0.95130754), np.float32(0.9533653), np.float32(0.9587955), np.float32(0.9570658), np.float32(0.9593423), np.float32(0.96030414), np.float32(0.96179336), np.float32(0.96334755), np.float32(0.9638791), np.float32(0.9657666), np.float32(0.967314), np.float32(0.9698029), np.float32(0.96969527), np.float32(0.96999985), np.float32(0.97127277), np.float32(0.9721448), np.float32(0.97250766), np.float32(0.97335035), np.float32(0.9727951), np.float32(0.9721424), np.float32(0.9727586), np.float32(0.9715171), np.float32(0.9730507), np.float32(0.97330767), np.float32(0.9726041), np.float32(0.97328395), np.float32(0.973175), np.float32(0.9749255), np.float32(0.9747853), np.float32(0.97481537), np.float32(0.97400314), np.float32(0.9744829), np.float32(0.97595984), np.float32(0.97621536), np.float32(0.97598684), np.float32(0.9748225), np.float32(0.97420985), np.float32(0.9743104), np.float32(0.97461647), np.float32(0.97307295), np.float32(0.97165596), np.float32(0.97042847), np.float32(0.9711879), np.float32(0.97222364), np.float32(0.97153485), np.float32(0.97450906), np.float32(0.9758078), np.float32(0.97698534), np.float32(0.9773496), np.float32(0.9752917), np.float32(0.9726868), np.float32(0.9725026), np.float32(0.9717363), np.float32(0.9681541), np.float32(0.9685167), np.float32(0.971025), np.float32(0.9728774), np.float32(0.971152), np.float32(0.97126544), np.float32(0.9725186), np.float32(0.9709217), np.float32(0.97013927), np.float32(0.96262294), np.float32(0.95446044), np.float32(0.9568039), np.float32(0.95492744), np.float32(0.94995713), np.float32(0.9374857), np.float32(0.9020348), np.float32(0.8462889), np.float32(0.7326538), np.float32(0.748539), np.float32(0.7428601), np.float32(0.7020187), np.float32(0.8097351), np.float32(0.853925), np.float32(0.8532679), np.float32(0.8600101), np.float32(0.83393574), np.float32(0.84129506), np.float32(0.828578), np.float32(0.806072), np.float32(0.83729774), np.float32(0.8544578), np.float32(0.85496354), np.float32(0.88205904), np.float32(0.90112466), np.float32(0.90828806), np.float32(0.90534365), np.float32(0.9080504), np.float32(0.90829426), np.float32(0.9090177), np.float32(0.9027501), np.float32(0.9025965), np.float32(0.8927999), np.float32(0.8735756), np.float32(0.854513), np.float32(0.86590695), np.float32(0.85668033), np.float32(0.83554816), np.float32(0.8351082), np.float32(0.8396457), np.float32(0.82086605), np.float32(0.80857015), np.float32(0.79491174), np.float32(0.7799975), np.float32(0.7803435), np.float32(0.7778987), np.float32(0.77686894), np.float32(0.77150315), np.float32(0.7710685), np.float32(0.7690909), np.float32(0.76181245), np.float32(0.76480395), np.float32(0.7622242), np.float32(0.762848), np.float32(0.7652466), np.float32(0.7742982), np.float32(0.77078915), np.float32(0.76432043)], 'MSKDVRIGEPGESTSRGGGDRLGVLHLEKNVTSHFKRKSKKTEKTNLTRGRLTEDDKKAFKFADIVPMNTDWQKYFRERLGNHFSSTKIEKTILKSDYHGALLTIWLAENPTQIGISGIVVLETRHTFQMVTQEDRFVVIPKKGSVFRFILGDRLFSLFGDGMRTRPAWRGKKPRIKRLLPTFIRGTLQTVPTVSTKD': [np.float32(0.96851236), np.float32(0.9701276), np.float32(0.9707602), np.float32(0.9735666), np.float32(0.973613), np.float32(0.9750642), np.float32(0.97495085), np.float32(0.97423315), np.float32(0.9738314), np.float32(0.97088325), np.float32(0.9660321), np.float32(0.9635888), np.float32(0.9566084), np.float32(0.9540038), np.float32(0.95221686), np.float32(0.94474053), np.float32(0.94698113), np.float32(0.9449148), np.float32(0.9403503), np.float32(0.9207593), np.float32(0.9116419), np.float32(0.8978167), np.float32(0.9104271), np.float32(0.8849281), np.float32(0.89165574), np.float32(0.89999515), np.float32(0.89697367), np.float32(0.8711539), np.float32(0.87207234), np.float32(0.8827628), np.float32(0.85138535), np.float32(0.86812747), np.float32(0.87081), np.float32(0.85526097), np.float32(0.852562), np.float32(0.8621311), np.float32(0.86474323), np.float32(0.8809762), np.float32(0.8934857), np.float32(0.90129477), np.float32(0.89756995), np.float32(0.8968252), np.float32(0.90113634), np.float32(0.9029923), np.float32(0.8691835), np.float32(0.86694694), np.float32(0.8680829), np.float32(0.8583986), np.float32(0.813452), np.float32(0.7757102), np.float32(0.70270574), np.float32(0.6773433), np.float32(0.6031487), np.float32(0.49089745), np.float32(0.47810715), np.float32(0.437023), np.float32(0.37202427), np.float32(0.34014487), np.float32(0.32892403), np.float32(0.33079043), np.float32(0.2899106), np.float32(0.2435097), np.float32(0.2480335), np.float32(0.2068356), np.float32(0.18599498), np.float32(0.17974874), np.float32(0.17392544), np.float32(0.15694906), np.float32(0.14013015), np.float32(0.13086046), np.float32(0.12762024), np.float32(0.12709898), np.float32(0.12814786), np.float32(0.11567813), np.float32(0.11431806), np.float32(0.122755945), np.float32(0.12266118), np.float32(0.11580819), np.float32(0.11332475), np.float32(0.10947338), np.float32(0.11065673), np.float32(0.10150716), np.float32(0.10003416), np.float32(0.09714482), np.float32(0.0984057), np.float32(0.09760043), np.float32(0.095815964), np.float32(0.09927152), np.float32(0.10486731), np.float32(0.08724049), np.float32(0.06702713), np.float32(0.056463733), np.float32(0.052480355), np.float32(0.04576062), np.float32(0.03714192), np.float32(0.03509855), np.float32(0.034564618), np.float32(0.034018286), np.float32(0.037165515), np.float32(0.040976908), np.float32(0.04196773), np.float32(0.04953203), np.float32(0.045386903), np.float32(0.04256371), np.float32(0.044701044), np.float32(0.047609176), np.float32(0.044912647), np.float32(0.040782582), np.float32(0.040682122), np.float32(0.035428487), np.float32(0.032886602), np.float32(0.032162417), np.float32(0.034574866), np.float32(0.03893378), np.float32(0.044355374), np.float32(0.047767974), np.float32(0.05108497), np.float32(0.061592016), np.float32(0.070339106), np.float32(0.07637798), np.float32(0.075366355), np.float32(0.07277173), np.float32(0.07658603), np.float32(0.076005846), np.float32(0.065403976), np.float32(0.055563662), np.float32(0.055741902), np.float32(0.05146706), np.float32(0.050896183), np.float32(0.054381635), np.float32(0.070987254), np.float32(0.086737074), np.float32(0.09403784), np.float32(0.100350775), np.float32(0.10623965), np.float32(0.103910685), np.float32(0.1015765), np.float32(0.09621243), np.float32(0.08794946), np.float32(0.085161746), np.float32(0.08573534), np.float32(0.09210238), np.float32(0.09421316), np.float32(0.0987118), np.float32(0.0968076), np.float32(0.08976787), np.float32(0.075987525), np.float32(0.07176784), np.float32(0.07296458), np.float32(0.08940111), np.float32(0.0907505), np.float32(0.09557617), np.float32(0.11014972), np.float32(0.12333475), np.float32(0.10209606), np.float32(0.0907695), np.float32(0.09201956), np.float32(0.0905494), np.float32(0.10250912), np.float32(0.12294837), np.float32(0.13428113), np.float32(0.15697071), np.float32(0.17903458), np.float32(0.19953257), np.float32(0.21210133), np.float32(0.20666279), np.float32(0.21565248), np.float32(0.24309444), np.float32(0.2436195), np.float32(0.26028717), np.float32(0.2794915), np.float32(0.29907042), np.float32(0.29462418), np.float32(0.31282362), np.float32(0.29182428), np.float32(0.24530263), np.float32(0.22906835), np.float32(0.22448592), np.float32(0.2302081), np.float32(0.23413658), np.float32(0.26036337), np.float32(0.39568898), np.float32(0.42787838), np.float32(0.38694692), np.float32(0.3791627), np.float32(0.48361558), np.float32(0.53767014), np.float32(0.5918648), np.float32(0.68359464), np.float32(0.7477694), np.float32(0.7571748), np.float32(0.76781076), np.float32(0.7791637), np.float32(0.8178706), np.float32(0.8125797), np.float32(0.8291581), np.float32(0.84623814), np.float32(0.8785154)], 'MTAVATSPIFQQGNRSKWSVSSAKVSHNAMNADGLTRMLMPHKIAAKSNRSHSIPSSSSSSIVTQNNQSDPQSNSVPNSVNVESGSRTTVGARKKAQNAVRWSTAKGENISHMNLPKTKYQSFLNINDSTMPPADMKANQQPLATIPAHHIPKAPPLQAGASRSSNQPANDTNPVLYLYSINGTFDRKTIYVPFHPETLRIGRQTNAKTAPTPNNGYFDSKVLSRQHAEIWADREGRIWIRDVKSSNGTFINGTRLSAENQDSEPHELQSQDILELGIDIVGEDQKTVVHRKVASKVEYAGYPGSASNLLEMNFGEFDPSHGLVMIPSQSSVQMRGRMDSQATNGICNRLVRPIYADEGQTSLVTDIEEYEMKLAQLQNGELERTHNFLGSLLSEQNLKDTSDPSTALANKLVPPSNGGFRSELKLRYSEPPAPPPRQPLPEKPDFARNNDSSQSLKRKEADRMRPMYHARPEQIGQIGKLAEALSSAKKEIDLQSLKLRDLEEMLQRERQARQRAEEVAIQMELRSESNNENFLTEAEINTSVDDVFELRSKPKMSRDKGPSKSSNSNAMEPHEVDESKLILEKRLELLLGDMQDLKNRMEFYKRRAETAESVRDANRKSLAVMVEKIRLDEILKNPVSAETSLAGKDCTSSNCDTKLKGLSDDSTNISNQVSDVLTQNGVITDKSAYRSPNTDIVPAVETIAKSYGCRDSLLYHTAPYASMLGVVILGVGIMAYLNGWQPPKIDQ': [np.float32(0.97285855), np.float32(0.9730786), np.float32(0.9744906), np.float32(0.9747643), np.float32(0.97484994), np.float32(0.97668856), np.float32(0.97682035), np.float32(0.9778708), np.float32(0.9781607), np.float32(0.97578406), np.float32(0.97661966), np.float32(0.9746483), np.float32(0.9771088), np.float32(0.9749492), np.float32(0.9749442), np.float32(0.9758706), np.float32(0.97542477), np.float32(0.97572064), np.float32(0.9740559), np.float32(0.9740859), np.float32(0.9743928), np.float32(0.97388613), np.float32(0.9728554), np.float32(0.9732093), np.float32(0.9721976), np.float32(0.9723116), np.float32(0.97136164), np.float32(0.97095484), np.float32(0.9702734), np.float32(0.9684193), np.float32(0.96514577), np.float32(0.9660524), np.float32(0.96401215), np.float32(0.9626259), np.float32(0.9632292), np.float32(0.9660767), np.float32(0.9652062), np.float32(0.96431786), np.float32(0.96744394), np.float32(0.96738464), np.float32(0.9694661), np.float32(0.97139144), np.float32(0.9713552), np.float32(0.9726376), np.float32(0.9739826), np.float32(0.9748293), np.float32(0.9762155), np.float32(0.97598165), np.float32(0.97555315), np.float32(0.9752603), np.float32(0.9769075), np.float32(0.97715366), np.float32(0.9775059), np.float32(0.9787071), np.float32(0.9783019), np.float32(0.978323), np.float32(0.9784474), np.float32(0.9783932), np.float32(0.9786395), np.float32(0.97844225), np.float32(0.9790491), np.float32(0.97890055), np.float32(0.979047), np.float32(0.97919613), np.float32(0.979388), np.float32(0.9793747), np.float32(0.978924), np.float32(0.978828), np.float32(0.9782671), np.float32(0.9788098), np.float32(0.9785832), np.float32(0.97902244), np.float32(0.97895116), np.float32(0.97902197), np.float32(0.9782508), np.float32(0.97850466), np.float32(0.97868514), np.float32(0.9784676), np.float32(0.97897047), np.float32(0.97920334), np.float32(0.9791423), np.float32(0.9802517), np.float32(0.98046577), np.float32(0.98079175), np.float32(0.9805501), np.float32(0.98060006), np.float32(0.98056555), np.float32(0.980742), np.float32(0.98023283), np.float32(0.9801533), np.float32(0.9798421), np.float32(0.9798701), np.float32(0.97974235), np.float32(0.9792991), np.float32(0.97836703), np.float32(0.97797936), np.float32(0.9781803), np.float32(0.97805554), np.float32(0.9780294), np.float32(0.97586346), np.float32(0.97617483), np.float32(0.9767215), np.float32(0.9764356), np.float32(0.97608143), np.float32(0.9750846), np.float32(0.9746805), np.float32(0.97450495), np.float32(0.97338706), np.float32(0.973489), np.float32(0.97292024), np.float32(0.97136384), np.float32(0.9718517), np.float32(0.9696474), np.float32(0.9644591), np.float32(0.9612771), np.float32(0.9610946), np.float32(0.9610679), np.float32(0.9608795), np.float32(0.9612084), np.float32(0.964323), np.float32(0.9634039), np.float32(0.9662761), np.float32(0.96761316), np.float32(0.96717584), np.float32(0.96637315), np.float32(0.96500176), np.float32(0.962258), np.float32(0.96305704), np.float32(0.9656245), np.float32(0.9649719), np.float32(0.9641418), np.float32(0.9666794), np.float32(0.9664572), np.float32(0.9692556), np.float32(0.9721042), np.float32(0.9735998), np.float32(0.9754843), np.float32(0.9762508), np.float32(0.97710526), np.float32(0.97884494), np.float32(0.9790437), np.float32(0.97990245), np.float32(0.9795192), np.float32(0.9795361), np.float32(0.9793697), np.float32(0.9798161), np.float32(0.9810131), np.float32(0.9818973), np.float32(0.9813027), np.float32(0.98112696), np.float32(0.981339), np.float32(0.98124826), np.float32(0.9819257), np.float32(0.9819418), np.float32(0.9824974), np.float32(0.98188305), np.float32(0.9815498), np.float32(0.98107463), np.float32(0.9799334), np.float32(0.980349), np.float32(0.9799707), np.float32(0.9763095), np.float32(0.96827906), np.float32(0.95715296), np.float32(0.9330829), np.float32(0.8960322), np.float32(0.86797), np.float32(0.83622736), np.float32(0.7543782), np.float32(0.68868446), np.float32(0.5910758), np.float32(0.49135068), np.float32(0.45619115), np.float32(0.36520982), np.float32(0.2753408), np.float32(0.25814205), np.float32(0.2573184), np.float32(0.21349736), np.float32(0.15542617), np.float32(0.11460468), np.float32(0.09446954), np.float32(0.07922018), np.float32(0.07596893), np.float32(0.074372664), np.float32(0.071909405), np.float32(0.07631353), np.float32(0.07521721), np.float32(0.07079868), np.float32(0.07464003), np.float32(0.07957246), np.float32(0.08455875), np.float32(0.09105758), np.float32(0.10754549), np.float32(0.10026377), np.float32(0.10178046), np.float32(0.11521783), np.float32(0.11673707), np.float32(0.13914944), np.float32(0.1360516), np.float32(0.15031423), np.float32(0.15097119), np.float32(0.15812908), np.float32(0.19980735), np.float32(0.24977127), np.float32(0.27294704), np.float32(0.27510718), np.float32(0.31230137), np.float32(0.2862469), np.float32(0.2601402), np.float32(0.2600177), np.float32(0.24528076), np.float32(0.25595525), np.float32(0.24469712), np.float32(0.23422419), np.float32(0.2360281), np.float32(0.22083369), np.float32(0.19827306), np.float32(0.15978059), np.float32(0.13662453), np.float32(0.111536495), np.float32(0.10873353), np.float32(0.09784347), np.float32(0.1032566), np.float32(0.10347237), np.float32(0.10075461), np.float32(0.09341834), np.float32(0.07139705), np.float32(0.06406782), np.float32(0.06320927), np.float32(0.061078656), np.float32(0.06510135), np.float32(0.055113506), np.float32(0.063615195), np.float32(0.061402407), np.float32(0.07715459), np.float32(0.086413555), np.float32(0.0919446), np.float32(0.09597747), np.float32(0.09357799), np.float32(0.09665266), np.float32(0.10050359), np.float32(0.09312524), np.float32(0.09814211), np.float32(0.10462259), np.float32(0.09774365), np.float32(0.09434074), np.float32(0.07699699), np.float32(0.078811295), np.float32(0.085674405), np.float32(0.10128054), np.float32(0.14759159), np.float32(0.18009512), np.float32(0.2613021), np.float32(0.35796347), np.float32(0.3763096), np.float32(0.3813046), np.float32(0.35991904), np.float32(0.36691454), np.float32(0.42696744), np.float32(0.48792922), np.float32(0.51386714), np.float32(0.5175829), np.float32(0.49366418), np.float32(0.46584132), np.float32(0.45638254), np.float32(0.4721465), np.float32(0.43674567), np.float32(0.38180038), np.float32(0.40500328), np.float32(0.39738402), np.float32(0.36218446), np.float32(0.37291268), np.float32(0.3203801), np.float32(0.197211), np.float32(0.1880034), np.float32(0.16107033), np.float32(0.14092734), np.float32(0.11338477), np.float32(0.10722207), np.float32(0.105986625), np.float32(0.12052962), np.float32(0.11003667), np.float32(0.10036488), np.float32(0.10064574), np.float32(0.09831047), np.float32(0.1018392), np.float32(0.11459749), np.float32(0.10910193), np.float32(0.12273182), np.float32(0.12997247), np.float32(0.15436387), np.float32(0.17702708), np.float32(0.17479084), np.float32(0.21829046), np.float32(0.21523918), np.float32(0.18676434), np.float32(0.15717122), np.float32(0.16073936), np.float32(0.13126053), np.float32(0.13233191), np.float32(0.13598172), np.float32(0.15535209), np.float32(0.14151847), np.float32(0.13644515), np.float32(0.1449829), np.float32(0.12604873), np.float32(0.11107835), np.float32(0.11113033), np.float32(0.10136732), np.float32(0.12383754), np.float32(0.10401809), np.float32(0.09508105), np.float32(0.08635357), np.float32(0.08028489), np.float32(0.07812683), np.float32(0.10068531), np.float32(0.17850485), np.float32(0.24798991), np.float32(0.22219044), np.float32(0.11969393), np.float32(0.10217288), np.float32(0.7947354), np.float32(0.7697021), np.float32(0.86620694), np.float32(0.8691518), np.float32(0.2351053), np.float32(0.18902346), np.float32(0.14232744), np.float32(0.10878379), np.float32(0.11884976), np.float32(0.1017646), np.float32(0.16324759), np.float32(0.18380842), np.float32(0.25071198), np.float32(0.40518132), np.float32(0.15072468), np.float32(0.686793), np.float32(0.84246826), np.float32(0.9028778), np.float32(0.9063176), np.float32(0.87396616), np.float32(0.8608516), np.float32(0.8983176), np.float32(0.8873095), np.float32(0.84874785), np.float32(0.7899499), np.float32(0.61077017), np.float32(0.7978497), np.float32(0.76848525), np.float32(0.7631677), np.float32(0.73749673), np.float32(0.7029371), np.float32(0.6298607), np.float32(0.5865961), np.float32(0.6590127), np.float32(0.5123272), np.float32(0.5160741), np.float32(0.5321731), np.float32(0.5358133), np.float32(0.5287132), np.float32(0.41549295), np.float32(0.49624988), np.float32(0.49468774), np.float32(0.48137355), np.float32(0.42462775), np.float32(0.4134125), np.float32(0.36132744), np.float32(0.35409448), np.float32(0.3286808), np.float32(0.32139447), np.float32(0.26350066), np.float32(0.2804697), np.float32(0.2906598), np.float32(0.26301143), np.float32(0.32036972), np.float32(0.4261511), np.float32(0.44066), np.float32(0.41110486), np.float32(0.3775281), np.float32(0.37956747), np.float32(0.35836533), np.float32(0.38039315), np.float32(0.35648692), np.float32(0.38433337), np.float32(0.37285706), np.float32(0.38175932), np.float32(0.4451074), np.float32(0.46018443), np.float32(0.47969875), np.float32(0.54599065), np.float32(0.5985214), np.float32(0.6265217), np.float32(0.65253526), np.float32(0.68912196), np.float32(0.6967038), np.float32(0.74615073), np.float32(0.73603004), np.float32(0.79621136), np.float32(0.8191288), np.float32(0.8254783), np.float32(0.85522205), np.float32(0.8828202), np.float32(0.8949541), np.float32(0.90373313), np.float32(0.9068887), np.float32(0.9239844), np.float32(0.9351218), np.float32(0.94416577), np.float32(0.95015204), np.float32(0.95415825), np.float32(0.9586755), np.float32(0.9617067), np.float32(0.9637535), np.float32(0.96176296), np.float32(0.962612), np.float32(0.9663391), np.float32(0.969165), np.float32(0.9693746), np.float32(0.9686354), np.float32(0.96732694), np.float32(0.9644946), np.float32(0.96328205), np.float32(0.96008456), np.float32(0.9610378), np.float32(0.96175724), np.float32(0.96341604), np.float32(0.96740144), np.float32(0.9686576), np.float32(0.97023535), np.float32(0.9689845), np.float32(0.9709783), np.float32(0.97280157), np.float32(0.97454417), np.float32(0.9763922), np.float32(0.9783025), np.float32(0.9783716), np.float32(0.97830737), np.float32(0.9786684), np.float32(0.97693413), np.float32(0.97598207), np.float32(0.9742793), np.float32(0.97349167), np.float32(0.9731137), np.float32(0.9703818), np.float32(0.96909475), np.float32(0.9665077), np.float32(0.96394265), np.float32(0.961505), np.float32(0.9491267), np.float32(0.9356181), np.float32(0.9298298), np.float32(0.9252361), np.float32(0.92045814), np.float32(0.91396713), np.float32(0.9080295), np.float32(0.90638787), np.float32(0.8983778), np.float32(0.8916006), np.float32(0.87799793), np.float32(0.87888956), np.float32(0.86462134), np.float32(0.85140306), np.float32(0.83707696), np.float32(0.821976), np.float32(0.81127924), np.float32(0.8004365), np.float32(0.7734266), np.float32(0.7601405), np.float32(0.7410074), np.float32(0.7181202), np.float32(0.7183331), np.float32(0.70199937), np.float32(0.7174256), np.float32(0.6935749), np.float32(0.6585723), np.float32(0.6377479), np.float32(0.6079261), np.float32(0.5746212), np.float32(0.5703449), np.float32(0.56579316), np.float32(0.55110925), np.float32(0.5388381), np.float32(0.5335197), np.float32(0.54445326), np.float32(0.5555966), np.float32(0.5463256), np.float32(0.550087), np.float32(0.53537804), np.float32(0.54474205), np.float32(0.5309371), np.float32(0.5366016), np.float32(0.531577), np.float32(0.53462154), np.float32(0.559162), np.float32(0.5596708), np.float32(0.5697264), np.float32(0.5702201), np.float32(0.570447), np.float32(0.56913567), np.float32(0.5673131), np.float32(0.5656069), np.float32(0.5628795), np.float32(0.55874205), np.float32(0.5570636), np.float32(0.55496377), np.float32(0.5524184), np.float32(0.56830424), np.float32(0.5707023), np.float32(0.577283), np.float32(0.5910107), np.float32(0.5941067), np.float32(0.5973485), np.float32(0.59113675), np.float32(0.5846371), np.float32(0.60460603), np.float32(0.6012823), np.float32(0.60490036), np.float32(0.6306988), np.float32(0.6563759), np.float32(0.6637406), np.float32(0.6765045), np.float32(0.6938975), np.float32(0.7157377), np.float32(0.7197215), np.float32(0.7315552), np.float32(0.74060214), np.float32(0.76321614), np.float32(0.7772099), np.float32(0.7886208), np.float32(0.80681926), np.float32(0.8253693), np.float32(0.8368652), np.float32(0.841747), np.float32(0.852935), np.float32(0.8658822), np.float32(0.88377345), np.float32(0.91040754), np.float32(0.92200416), np.float32(0.9348129), np.float32(0.94444495), np.float32(0.95102906), np.float32(0.9559004), np.float32(0.95962596), np.float32(0.9625975), np.float32(0.96024853), np.float32(0.9617723), np.float32(0.9644895), np.float32(0.9652112), np.float32(0.96796095), np.float32(0.96363974), np.float32(0.965002), np.float32(0.9636847), np.float32(0.96126723), np.float32(0.9607449), np.float32(0.9626746), np.float32(0.9645412), np.float32(0.9642187), np.float32(0.9644629), np.float32(0.9684225), np.float32(0.9720473), np.float32(0.97476995), np.float32(0.9755828), np.float32(0.97626334), np.float32(0.9736529), np.float32(0.97208697), np.float32(0.9693801), np.float32(0.9658629), np.float32(0.9559496), np.float32(0.9471562), np.float32(0.94242364), np.float32(0.9355979), np.float32(0.92646265), np.float32(0.91174257), np.float32(0.8861694), np.float32(0.8639136), np.float32(0.8358201), np.float32(0.823751), np.float32(0.8166654), np.float32(0.7976754), np.float32(0.7682476), np.float32(0.7321626), np.float32(0.66126376), np.float32(0.6021109), np.float32(0.5691805), np.float32(0.51281446), np.float32(0.43481115), np.float32(0.3912216), np.float32(0.32569602), np.float32(0.2791258), np.float32(0.2719492), np.float32(0.26601627), np.float32(0.26430467), np.float32(0.26192066), np.float32(0.2646516), np.float32(0.25700513), np.float32(0.29512617), np.float32(0.31642154), np.float32(0.32367566), np.float32(0.3291455), np.float32(0.35266614), np.float32(0.33096632), np.float32(0.33391514), np.float32(0.32626387), np.float32(0.33869126), np.float32(0.34059367), np.float32(0.35022485), np.float32(0.3767248), np.float32(0.3831684), np.float32(0.3936721), np.float32(0.402841), np.float32(0.40697184), np.float32(0.40699294), np.float32(0.42644453), np.float32(0.41290355), np.float32(0.41094857), np.float32(0.4159554), np.float32(0.42296162), np.float32(0.41223904), np.float32(0.41669267), np.float32(0.4094117), np.float32(0.4076728), np.float32(0.3863374), np.float32(0.37841055), np.float32(0.3763894), np.float32(0.38445458), np.float32(0.37636992), np.float32(0.37266272), np.float32(0.37960938), np.float32(0.38850382), np.float32(0.43843892), np.float32(0.49628252), np.float32(0.469561), np.float32(0.43156514), np.float32(0.4669594), np.float32(0.4907738), np.float32(0.50956297), np.float32(0.53392947), np.float32(0.57700735), np.float32(0.624688), np.float32(0.6699859), np.float32(0.69057786), np.float32(0.7222429), np.float32(0.7586862), np.float32(0.76782393), np.float32(0.85562813), np.float32(0.87608796), np.float32(0.9086103), np.float32(0.93678), np.float32(0.94187295), np.float32(0.93674785), np.float32(0.94758445), np.float32(0.9349813), np.float32(0.94453776), np.float32(0.9281109), np.float32(0.92791295), np.float32(0.9365753), np.float32(0.9411483), np.float32(0.93698686), np.float32(0.9359814), np.float32(0.9402911), np.float32(0.9354493), np.float32(0.93779516), np.float32(0.92382276), np.float32(0.92329663), np.float32(0.9163353), np.float32(0.9109764), np.float32(0.90725464), np.float32(0.906665), np.float32(0.90543324), np.float32(0.892069), np.float32(0.89074266), np.float32(0.8748153), np.float32(0.83643013), np.float32(0.84535295), np.float32(0.8450574), np.float32(0.8285607), np.float32(0.82070214), np.float32(0.8295306), np.float32(0.80554265), np.float32(0.8582841), np.float32(0.8597214), np.float32(0.8483247), np.float32(0.8003075), np.float32(0.77886266), np.float32(0.69666994), np.float32(0.68990415), np.float32(0.70646834), np.float32(0.70908266), np.float32(0.6869966), np.float32(0.66197985), np.float32(0.64957756), np.float32(0.6213411), np.float32(0.5375836), np.float32(0.5306451), np.float32(0.50664264), np.float32(0.435873), np.float32(0.42086875), np.float32(0.40634012), np.float32(0.40652856), np.float32(0.38942045), np.float32(0.34750265), np.float32(0.27707767), np.float32(0.25260067), np.float32(0.23498674), np.float32(0.22683029), np.float32(0.18279855), np.float32(0.15465203), np.float32(0.15107134), np.float32(0.15479733), np.float32(0.16804494), np.float32(0.15717039), np.float32(0.18836546), np.float32(0.23948662), np.float32(0.18312088), np.float32(0.22478323), np.float32(0.35714528), np.float32(0.3888015), np.float32(0.47134957), np.float32(0.33382857), np.float32(0.37095225), np.float32(0.36121765), np.float32(0.32933232), np.float32(0.18863972), np.float32(0.23133159), np.float32(0.25961578), np.float32(0.32966205), np.float32(0.3777796), np.float32(0.47487187), np.float32(0.5958413), np.float32(0.6341695), np.float32(0.67181003), np.float32(0.6812132), np.float32(0.6575923), np.float32(0.6098025), np.float32(0.61488634), np.float32(0.6224211), np.float32(0.6701479), np.float32(0.7440335), np.float32(0.75701123), np.float32(0.777693), np.float32(0.72248733), np.float32(0.68890744), np.float32(0.79029614), np.float32(0.8206034), np.float32(0.74971145), np.float32(0.82245374), np.float32(0.8608587)], 'MNSNDKKKVVRSWIEQFVHDFVEQLSKPTKDSVNVALKRRKHNSWNGSLDSKANERQKVKVFSFPRNETTIAQLFRVLDCVHEAVISDTVITKRDIYYRDVDLFKRQTVVDELLGDISNTIGCSRSDLNVEASAKGLVFGSIHIALENGTVITATKPLLISHHRISSITSTAKWVLVIEKEAVFQTLTEEALADTIIVTAKGFPDLMTRKFLVKLAKALPDAKFFGIFDWDPHGLCIYSCFKYGSNAYSHEPHSQLRNLQLLGPLYEDIFNKNQEFSLKLNKRDIKMITTLLQFEGFQKEPVVREQLQRMLFIQKKAEIQAILEFPSWIKGKLADADKSGKHSVR': [np.float32(0.5788188), np.float32(0.56804204), np.float32(0.5151603), np.float32(0.4649963), np.float32(0.44090027), np.float32(0.40540576), np.float32(0.3783919), np.float32(0.37463126), np.float32(0.37403715), np.float32(0.33028343), np.float32(0.30226204), np.float32(0.27986807), np.float32(0.24866457), np.float32(0.21813127), np.float32(0.19099037), np.float32(0.20453392), np.float32(0.1929466), np.float32(0.18994606), np.float32(0.1910872), np.float32(0.20168844), np.float32(0.18964292), np.float32(0.18166487), np.float32(0.19551471), np.float32(0.18326679), np.float32(0.1781768), np.float32(0.18654124), np.float32(0.20733161), np.float32(0.22842912), np.float32(0.23999949), np.float32(0.2871655), np.float32(0.30781502), np.float32(0.32677045), np.float32(0.34394413), np.float32(0.42108992), np.float32(0.48628998), np.float32(0.542713), np.float32(0.56650937), np.float32(0.58762884), np.float32(0.59398824), np.float32(0.59908307), np.float32(0.65967596), np.float32(0.66658413), np.float32(0.6553292), np.float32(0.64022), np.float32(0.66321146), np.float32(0.6838955), np.float32(0.7028146), np.float32(0.6818327), np.float32(0.71180815), np.float32(0.6890753), np.float32(0.64236796), np.float32(0.57332164), np.float32(0.53200406), np.float32(0.50712633), np.float32(0.45555294), np.float32(0.42650223), np.float32(0.40687796), np.float32(0.38854417), np.float32(0.32870734), np.float32(0.31015432), np.float32(0.3035491), np.float32(0.243729), np.float32(0.19321449), np.float32(0.16745739), np.float32(0.15261549), np.float32(0.1405528), np.float32(0.113246374), np.float32(0.10143458), np.float32(0.085037366), np.float32(0.07423489), np.float32(0.06339995), np.float32(0.06585321), np.float32(0.05629472), np.float32(0.0552567), np.float32(0.05519502), np.float32(0.053542998), np.float32(0.06065702), np.float32(0.056497112), np.float32(0.050674755), np.float32(0.04869264), np.float32(0.045884956), np.float32(0.046037), np.float32(0.05091353), np.float32(0.059218403), np.float32(0.055298645), np.float32(0.058059447), np.float32(0.06552624), np.float32(0.0718184), np.float32(0.06766631), np.float32(0.070354685), np.float32(0.08518324), np.float32(0.081721775), np.float32(0.08444181), np.float32(0.10330594), np.float32(0.114008166), np.float32(0.112051554), np.float32(0.11601851), np.float32(0.11466565), np.float32(0.10991065), np.float32(0.10753946), np.float32(0.10876356), np.float32(0.10772396), np.float32(0.10537331), np.float32(0.111606665), np.float32(0.107137494), np.float32(0.099890076), np.float32(0.09427464), np.float32(0.09683731), np.float32(0.10190193), np.float32(0.10636427), np.float32(0.11387497), np.float32(0.10306275), np.float32(0.10863095), np.float32(0.12005327), np.float32(0.117587425), np.float32(0.12529457), np.float32(0.13383885), np.float32(0.13797565), np.float32(0.12521552), np.float32(0.1384105), np.float32(0.13622701), np.float32(0.1417234), np.float32(0.14646238), np.float32(0.15670523), np.float32(0.14291565), np.float32(0.1460085), np.float32(0.15325446), np.float32(0.15476495), np.float32(0.13755424), np.float32(0.120035805), np.float32(0.10076132), np.float32(0.085529536), np.float32(0.08633907), np.float32(0.07737736), np.float32(0.06389821), np.float32(0.06677048), np.float32(0.0651147), np.float32(0.058361433), np.float32(0.057623945), np.float32(0.05520948), np.float32(0.053170007), np.float32(0.045663066), np.float32(0.04471097), np.float32(0.040952023), np.float32(0.03953485), np.float32(0.04085699), np.float32(0.041886143), np.float32(0.0375316), np.float32(0.034731857), np.float32(0.03858714), np.float32(0.041811317), np.float32(0.048293468), np.float32(0.05183436), np.float32(0.052913412), np.float32(0.059209052), np.float32(0.06664078), np.float32(0.07169889), np.float32(0.075140394), np.float32(0.08360595), np.float32(0.077455096), np.float32(0.07085311), np.float32(0.07378899), np.float32(0.06756923), np.float32(0.05972099), np.float32(0.05754499), np.float32(0.053402707), np.float32(0.047347307), np.float32(0.048778653), np.float32(0.047931667), np.float32(0.04988873), np.float32(0.05295711), np.float32(0.056277156), np.float32(0.056457184), np.float32(0.060121104), np.float32(0.06069429), np.float32(0.05862665), np.float32(0.05816242), np.float32(0.06589976), np.float32(0.06803744), np.float32(0.06570243), np.float32(0.06551409), np.float32(0.06425676), np.float32(0.06475807), np.float32(0.060354054), np.float32(0.056522712), np.float32(0.051797237), np.float32(0.050930608), np.float32(0.050937902), np.float32(0.049500227), np.float32(0.058756076), np.float32(0.059764463), np.float32(0.05802243), np.float32(0.05586684), np.float32(0.05490727), np.float32(0.05599187), np.float32(0.053914644), np.float32(0.05232829), np.float32(0.048389684), np.float32(0.052196182), np.float32(0.050836056), np.float32(0.046253044), np.float32(0.04327433), np.float32(0.03961426), np.float32(0.035139307), np.float32(0.035091463), np.float32(0.038784962), np.float32(0.038673446), np.float32(0.03748395), np.float32(0.044500683), np.float32(0.050118525), np.float32(0.053195003), np.float32(0.05953454), np.float32(0.05752135), np.float32(0.05072536), np.float32(0.04965488), np.float32(0.049419817), np.float32(0.046330135), np.float32(0.043592177), np.float32(0.043883044), np.float32(0.046223298), np.float32(0.051897842), np.float32(0.05163576), np.float32(0.046132147), np.float32(0.050051022), np.float32(0.05230355), np.float32(0.049835686), np.float32(0.043882456), np.float32(0.043445747), np.float32(0.04021173), np.float32(0.030644171), np.float32(0.033510547), np.float32(0.03445934), np.float32(0.031075459), np.float32(0.02671216), np.float32(0.029630804), np.float32(0.026413346), np.float32(0.028614288), np.float32(0.034686062), np.float32(0.03630346), np.float32(0.044949174), np.float32(0.050969955), np.float32(0.058296625), np.float32(0.059407398), np.float32(0.060564186), np.float32(0.060172908), np.float32(0.058860313), np.float32(0.058754634), np.float32(0.058020033), np.float32(0.06581931), np.float32(0.07174322), np.float32(0.07530352), np.float32(0.08065029), np.float32(0.09519901), np.float32(0.09497282), np.float32(0.08529458), np.float32(0.088815816), np.float32(0.09561136), np.float32(0.089183815), np.float32(0.07512284), np.float32(0.080981076), np.float32(0.09385282), np.float32(0.09899296), np.float32(0.104135066), np.float32(0.10937754), np.float32(0.09995924), np.float32(0.096538566), np.float32(0.09620565), np.float32(0.09846537), np.float32(0.09803361), np.float32(0.09527617), np.float32(0.108275525), np.float32(0.12718846), np.float32(0.11573863), np.float32(0.10596306), np.float32(0.1210013), np.float32(0.12191304), np.float32(0.103187755), np.float32(0.10671634), np.float32(0.12434986), np.float32(0.10168837), np.float32(0.08684762), np.float32(0.097714685), np.float32(0.101860635), np.float32(0.09561245), np.float32(0.091587044), np.float32(0.08725559), np.float32(0.08977993), np.float32(0.09446165), np.float32(0.10448822), np.float32(0.11525658), np.float32(0.11118234), np.float32(0.10048105), np.float32(0.11527121), np.float32(0.12178863), np.float32(0.10486858), np.float32(0.08877326), np.float32(0.09184357), np.float32(0.10789295), np.float32(0.08998462), np.float32(0.086036675), np.float32(0.10616183), np.float32(0.113383986), np.float32(0.11451418), np.float32(0.124535754), np.float32(0.14527723), np.float32(0.13908428), np.float32(0.14173916), np.float32(0.1323388), np.float32(0.1299019), np.float32(0.12742044), np.float32(0.10224412), np.float32(0.09050373), np.float32(0.100420855), np.float32(0.086135164), np.float32(0.08688516), np.float32(0.09981777), np.float32(0.1055881), np.float32(0.10092577), np.float32(0.1143927), np.float32(0.14115304), np.float32(0.15554282), np.float32(0.15839525), np.float32(0.18740419), np.float32(0.22190972), np.float32(0.21735974), np.float32(0.23286353), np.float32(0.29578257), np.float32(0.31576204), np.float32(0.32851672), np.float32(0.36076546), np.float32(0.40307847), np.float32(0.4415666), np.float32(0.4791807), np.float32(0.5039771), np.float32(0.559977), np.float32(0.56626076), np.float32(0.5591286), np.float32(0.58759034), np.float32(0.6296527), np.float32(0.5939795), np.float32(0.65608007), np.float32(0.74958265), np.float32(0.75242466), np.float32(0.8164605), np.float32(0.81632686)], 'MDEMPDLSHLTPHERMQIENVLMRQKQEEEKQNEIMRRKQDEVVTLEMQIRQRSEQQKKAGVELDATCHICLKTKFADGVGHICHYCNIRCCARCGGKVTLRSNKVIWVCILCRKKQELLSKTGQWINKTAAQQDGFIRRIEPDGSSDISQHPIVDPHDTTDKRPKLERTRSAAEKENLPMQRAGSMLRRQYSQQEQPTNRRLSASDSGMDPVMSPGQQMQHHQQQQRARMQPMNPQQAQQGYGMQQQQQPRSGGAYPDDDPRYYQGELDGLMRQHPHLAHPSQVQPQHTPQSHSQQQQSQHQQQHLMPQQHRPSPQQHSQQQQQQQQHSQQFAARQQQHQQQQHQQQVQQSYHAQIHQQPQQHPHPHSQQQQHHQQMQHQHGQSVPQMGGYQKPPPLTRNLTISGGHAMDSSAYSQQQQQQQRRALAGSQYASQQQRSFSSSEEEFQHQLLAAQGAVTVTAGSDYDGGRLQVRTSLDPWRQQRSLNERDLLSSGGGGGGGVGGADFRHLSHATQRLYASADQRDRYELQLQHRERLEQYPLTRTARLDVQQRNSLNRSNHERQFSGGGAGVGPGGAGGGGAAGAYRRAPPLAAAGGGGSSSSSTTSSSYYPQSKPQIVIGPGSGYDRGSGSMASMASAAAATAADAQGQAARNSQRGGLLGATRGGGGSSSVSSTEAAYWDEPATSSSSSAAQDSRRFTERRIKKTVRFDAHDEEASILASSSLPPVTAILPSTAVDVGAATILSSGKSLDAVGVGGADWSRWEAERQGSQDSATKDSGIDTSSTFTSSEDSNRGDGPKNPVNWQTSADNTRLIGHMILRKYYDGEDILGLKVNGGQPLATGGSVSGAGTGAAIGAGGPCGAIVEKVKRGSVADLEGRIRPGDEILEWNGRGLHNKSADEVYDIIDESRLDAQVELIVSRPIGSGGGSGGSSANVSPISGASGGSANSVPARRSSANFPHSGLASSMAGSAVVSSGGRYLQRKAPAVEAIEIHRDKPSVLITSPGSPDIHTSVSGPGSVSGSGLRQRGGVGQTQRLGPSHSTHSHSSSGSGSGSGSSTSSVHAPASAHGPVHASASASGSAPGGLHGTTTAGHHHHPHPHHYHPHQHPLPHPHQHQGPPAAHLQGHGVGGGIGMGSGSGTTTQPIPIEGRLQLKLGYDQNTLQLIVTLVCATGLSLRQSGAGRNPYAKVFLLPDRSHKSKRRTKTVGTTCEPRWGQTFVYSGLRRCDLNGRLLEVTLWDYVRYGANDFIGEVVIDLAHHILDDEAEWYQLQPHQDTSYLLRDEGSDVDGLILTPTDHLSPPSTMSRLSDSDTTSDCDIDGMTPGASISSMGSSASPPPLLELDLNERRSRRDMSPQGRKRVAGMVARDYRTVSGIGQSYHNQASATGYYRRGGGNGVGSAIGPGGMSLSQRSHSAAPSDGYHSSGVGGAASGGPAYGYRSTSPRRGSLSPPDDRYIDYPVLPVHGSSPNAPSVYQGPGGVSSAAASASQQQRFQSRSATATPTGSPKKRQLPQVPQTSRSAMLRDRLGQDFDERLASGGRFGRHRTRQPHHQATYRSTGMGGWERHYTGLSDSDLHSMDARMRPRHSLSPDKDFMGEFGDSDMESVVSVTSSAFSTQSERPRTSRGLSFPRNWRNLFGVRNSFLGGAGGEPITGLRLHHSEPGRANTIEVDDCDYLPVGGAQQLVLLEQLEQLQQLAALAAADSPPISAGIGIQPPHQVLVTDANSGQLVEQFYVEPGTMAEEMMEPLDPHLHPHSVFYSPSPHLPPQPFDIDIDTIYPPRRSNGLKPNVQATAAAYPLPLLPSFEQFKRITTPITNFFRSSSPAGVHPHAHDHTSTTPSSLVGYVRDHQDKSCSHCQNGSQPVVLSTHHTLHLTAAGLAIGACQDPCCLADAHPHPQHQPMGYGEPPSSDPAMCGECVDQHFLGGLTGPQLNLGVVPTYHVHTPTPNAHRRARGQMATPAPPPTQSVLRLSRQLSEDALVAAVPISEAKAQPTSILKKPKLERRRLFHEGQSRSLDYDDLHTKSWGRRRIRYEDEVMPSSGDYPYPHSNPYSSYSPTAAMSRRYGSETNIRQSYMGANVDANHPLSHSHFLVTDDKIVTITYDSDVGWTRRGVAPSLFRGAHRQRGLADPRNHMSLDLQRTSQQKLYGPAAPYLKRRRNLPHPPSAQNAHNFSPMEPGSGMDGLNAAAAGMVEQGNGMGSGGAHNTTSTHNSNHHNSQASSVSVSQSHNQQLQQQQQLQQQSVRQKGKEGTTAISGSMMASEQLTKSSSGSGGATSAAAAGHLVVGGTNANNASSSSFANPQPPPPQQQQQLHGSPNNLNNNNKRAPSSTPQQNTNTINDANNLTLDATQQQSQQQQLQQPPNTCTNQNTNPTTTLTTTTTTSSNATNAATTTTANATNATTTATNPTTTTTNNTNEPNATTTTTTTNANADADADADADAPLDAIDWDAIDAMLDDDFSEYDKDKNGAEEAGGSKSAEGAGAEDKVDGSLSDTANDRKKGGGVDQERSPKGGSGMGKKSNSTSQLSATGRKRRMGFGKKGKNSFTVHRSEEVLPGDITRELRTGGGLGVSLGGAGGAAGGSGGAGGGGLSRGSSSEVDAIEQFFGDGAGGERFSPSLRNDGALNEFVDGLGPGQLVGRQVLGAPSLGDIQLSLCHQKGCLEVEVIRARGLQQKAQSKMLPAPYVKVYLVSGKRCVDKMKTSSARRTLDPLYQQQLVFKQSYTGCILQITVWGDYGRIEKKVFMGVAQIMLDDLNLSNIVIGWYKLFGTTSLVSCPTNIGLGSRRSSIASLDSLKL': [np.float32(0.9125693), np.float32(0.9023951), np.float32(0.8976758), np.float32(0.88746643), np.float32(0.87502325), np.float32(0.85308444), np.float32(0.85193807), np.float32(0.84817135), np.float32(0.82731384), np.float32(0.81392825), np.float32(0.79561317), np.float32(0.7716672), np.float32(0.75628144), np.float32(0.73451024), np.float32(0.7373028), np.float32(0.7176984), np.float32(0.7027097), np.float32(0.6906292), np.float32(0.6792656), np.float32(0.68095964), np.float32(0.6795849), np.float32(0.67538023), np.float32(0.666085), np.float32(0.6631775), np.float32(0.64778525), np.float32(0.63512456), np.float32(0.63373184), np.float32(0.6187818), np.float32(0.6214889), np.float32(0.6365185), np.float32(0.6407871), np.float32(0.65056103), np.float32(0.6532025), np.float32(0.65479296), np.float32(0.6537076), np.float32(0.659853), np.float32(0.6696159), np.float32(0.674696), np.float32(0.6678433), np.float32(0.6664692), np.float32(0.67809427), np.float32(0.6880094), np.float32(0.6873628), np.float32(0.6891145), np.float32(0.7066904), np.float32(0.71057093), np.float32(0.7304756), np.float32(0.74751836), np.float32(0.75747603), np.float32(0.76845604), np.float32(0.7668233), np.float32(0.77271104), np.float32(0.777232), np.float32(0.7756699), np.float32(0.76998806), np.float32(0.7676178), np.float32(0.7407905), np.float32(0.6926239), np.float32(0.68091184), np.float32(0.6764017), np.float32(0.68533725), np.float32(0.6675689), np.float32(0.6604701), np.float32(0.6377621), np.float32(0.63838416), np.float32(0.63400286), np.float32(0.6294567), np.float32(0.56317), np.float32(0.5042634), np.float32(0.4370698), np.float32(0.33527964), np.float32(0.31921786), np.float32(0.26940095), np.float32(0.24578893), np.float32(0.2383307), np.float32(0.20801117), np.float32(0.1975845), np.float32(0.18920526), np.float32(0.20322083), np.float32(0.18477081), np.float32(0.19594641), np.float32(0.19315228), np.float32(0.23782063), np.float32(0.25686604), np.float32(0.25707817), np.float32(0.194737), np.float32(0.20659524), np.float32(0.21796986), np.float32(0.18667898), np.float32(0.18047424), np.float32(0.1974292), np.float32(0.19607507), np.float32(0.20702875), np.float32(0.23020607), np.float32(0.23097186), np.float32(0.2365768), np.float32(0.2400757), np.float32(0.23138951), np.float32(0.21935302), np.float32(0.21781084), np.float32(0.20271696), np.float32(0.1929904), np.float32(0.20476894), np.float32(0.22578208), np.float32(0.2462649), np.float32(0.26523924), np.float32(0.24939252), np.float32(0.24857454), np.float32(0.23678428), np.float32(0.2531428), np.float32(0.26368207), np.float32(0.2623316), np.float32(0.25221664), np.float32(0.2556728), np.float32(0.25441933), np.float32(0.2566048), np.float32(0.26094165), np.float32(0.27204022), np.float32(0.29786998), np.float32(0.34177846), np.float32(0.38092995), np.float32(0.4224459), np.float32(0.48454753), np.float32(0.52318007), np.float32(0.5141859), np.float32(0.5454031), np.float32(0.61677355), np.float32(0.64763945), np.float32(0.66776514), np.float32(0.6742772), np.float32(0.6550314), np.float32(0.6698937), np.float32(0.72666204), np.float32(0.7306049), np.float32(0.70072496), np.float32(0.7582449), np.float32(0.7737499), np.float32(0.76713854), np.float32(0.7559023), np.float32(0.75241494), np.float32(0.7701107), np.float32(0.760898), np.float32(0.7757889), np.float32(0.78227496), np.float32(0.78778386), np.float32(0.7933321), np.float32(0.8209509), np.float32(0.8463396), np.float32(0.8759203), np.float32(0.9080054), np.float32(0.92667526), np.float32(0.95151365), np.float32(0.9556691), np.float32(0.9608738), np.float32(0.9651861), np.float32(0.9676188), np.float32(0.9674442), np.float32(0.9689969), np.float32(0.9663645), np.float32(0.968159), np.float32(0.96848565), np.float32(0.9730301), np.float32(0.97522146), np.float32(0.97496426), np.float32(0.9740373), np.float32(0.9729077), np.float32(0.9723565), np.float32(0.97119796), np.float32(0.9694446), np.float32(0.9684354), np.float32(0.96691865), np.float32(0.9612683), np.float32(0.9528488), np.float32(0.9527877), np.float32(0.9507516), np.float32(0.9490182), np.float32(0.94636095), np.float32(0.9473588), np.float32(0.94674623), np.float32(0.9422392), np.float32(0.9386976), np.float32(0.937098), np.float32(0.94072443), np.float32(0.9381141), np.float32(0.93210876), np.float32(0.936575), np.float32(0.941359), np.float32(0.94293827), np.float32(0.94066674), np.float32(0.93952423), np.float32(0.94407696), np.float32(0.95003206), np.float32(0.95318645), np.float32(0.95119095), np.float32(0.9493035), np.float32(0.95392483), np.float32(0.95694), np.float32(0.96042913), np.float32(0.9670651), np.float32(0.968813), np.float32(0.97154206), np.float32(0.9726408), np.float32(0.97497797), np.float32(0.9765622), np.float32(0.9761303), np.float32(0.97573143), np.float32(0.97587), np.float32(0.97695404), np.float32(0.97728777), np.float32(0.9783981), np.float32(0.978392), np.float32(0.9790791), np.float32(0.9762562), np.float32(0.9740263), np.float32(0.97138184), np.float32(0.96790993), np.float32(0.96568364), np.float32(0.96525407), np.float32(0.9646431), np.float32(0.96395797), np.float32(0.962308), np.float32(0.96099895), np.float32(0.9617848), np.float32(0.96556115), np.float32(0.96852946), np.float32(0.96706545), np.float32(0.9644902), np.float32(0.9635671), np.float32(0.96050525), np.float32(0.9632093), np.float32(0.9653388), np.float32(0.9689304), np.float32(0.96888685), np.float32(0.9717885), np.float32(0.9734321), np.float32(0.9748649), np.float32(0.977759), np.float32(0.97859746), np.float32(0.98089534), np.float32(0.98205435), np.float32(0.98236704), np.float32(0.9833534), np.float32(0.9829465), np.float32(0.9829494), np.float32(0.98370486), np.float32(0.98389316), np.float32(0.98336226), np.float32(0.9830641), np.float32(0.983012), np.float32(0.98198825), np.float32(0.9814031), np.float32(0.9797545), np.float32(0.97818464), np.float32(0.9771071), np.float32(0.97687244), np.float32(0.9738841), np.float32(0.97416115), np.float32(0.97365814), np.float32(0.9731742), np.float32(0.9730429), np.float32(0.97481686), np.float32(0.9748344), np.float32(0.9753245), np.float32(0.9767631), np.float32(0.97703177), np.float32(0.97648084), np.float32(0.9771672), np.float32(0.9779213), np.float32(0.97712475), np.float32(0.9770537), np.float32(0.978123), np.float32(0.9777558), np.float32(0.9783004), np.float32(0.978881), np.float32(0.9785185), np.float32(0.9778952), np.float32(0.97683424), np.float32(0.97620183), np.float32(0.97566706), np.float32(0.9755879), np.float32(0.97678), np.float32(0.97650605), np.float32(0.9757705), np.float32(0.9754478), np.float32(0.97623503), np.float32(0.97525907), np.float32(0.9749308), np.float32(0.974799), np.float32(0.9737257), np.float32(0.97321045), np.float32(0.97196734), np.float32(0.96959686), np.float32(0.9688214), np.float32(0.9664856), np.float32(0.96538806), np.float32(0.9689663), np.float32(0.9680562), np.float32(0.967065), np.float32(0.96518576), np.float32(0.96701705), np.float32(0.9682862), np.float32(0.9683576), np.float32(0.96681345), np.float32(0.9668346), np.float32(0.9675428), np.float32(0.9690206), np.float32(0.96853906), np.float32(0.97004235), np.float32(0.9683898), np.float32(0.9679409), np.float32(0.9662593), np.float32(0.9641301), np.float32(0.9627806), np.float32(0.96057045), np.float32(0.95873576), np.float32(0.952965), np.float32(0.9505372), np.float32(0.947381), np.float32(0.94126505), np.float32(0.9355921), np.float32(0.9311821), np.float32(0.9260453), np.float32(0.9102236), np.float32(0.89370924), np.float32(0.88479173), np.float32(0.8773037), np.float32(0.87408656), np.float32(0.8733525), np.float32(0.8714831), np.float32(0.8605301), np.float32(0.84607005), np.float32(0.83362025), np.float32(0.8281822), np.float32(0.814208), np.float32(0.80798095), np.float32(0.7938354), np.float32(0.7957875), np.float32(0.7912149), np.float32(0.79485136), np.float32(0.79678875), np.float32(0.79907006), np.float32(0.80056), np.float32(0.8135136), np.float32(0.8148668), np.float32(0.82151186), np.float32(0.822402), np.float32(0.83016837), np.float32(0.8434602), np.float32(0.84520483), np.float32(0.849592), np.float32(0.85512125), np.float32(0.87241256), np.float32(0.87542164), np.float32(0.8786194), np.float32(0.8895981), np.float32(0.9045699), np.float32(0.9228761), np.float32(0.9250029), np.float32(0.9359522), np.float32(0.94546926), np.float32(0.9505696), np.float32(0.9538578), np.float32(0.9604005), np.float32(0.9649194), np.float32(0.96772754), np.float32(0.96777123), np.float32(0.96882635), np.float32(0.97074616), np.float32(0.97234046), np.float32(0.9720943), np.float32(0.97397363), np.float32(0.9727118), np.float32(0.97332585), np.float32(0.9743342), np.float32(0.97449297), np.float32(0.97409433), np.float32(0.9726951), np.float32(0.97362715), np.float32(0.9709528), np.float32(0.9728232), np.float32(0.97575915), np.float32(0.9763338), np.float32(0.9766159), np.float32(0.97830486), np.float32(0.9786112), np.float32(0.9797283), np.float32(0.9797789), np.float32(0.979564), np.float32(0.98086756), np.float32(0.98171383), np.float32(0.982324), np.float32(0.98211193), np.float32(0.9820227), np.float32(0.9819578), np.float32(0.9812522), np.float32(0.98122346), np.float32(0.9807162), np.float32(0.9808396), np.float32(0.9802009), np.float32(0.98046595), np.float32(0.9802557), np.float32(0.97939134), np.float32(0.97932833), np.float32(0.9799691), np.float32(0.97942483), np.float32(0.97910327), np.float32(0.97836614), np.float32(0.97785884), np.float32(0.9763691), np.float32(0.9738196), np.float32(0.9675986), np.float32(0.96375465), np.float32(0.959861), np.float32(0.95576173), np.float32(0.9467709), np.float32(0.94515866), np.float32(0.9385428), np.float32(0.92919225), np.float32(0.9268483), np.float32(0.9197828), np.float32(0.9052968), np.float32(0.90307456), np.float32(0.8925345), np.float32(0.8912528), np.float32(0.8841333), np.float32(0.8736), np.float32(0.8777473), np.float32(0.86703414), np.float32(0.89495325), np.float32(0.889966), np.float32(0.88802505), np.float32(0.8913533), np.float32(0.89793015), np.float32(0.8943391), np.float32(0.8848779), np.float32(0.88036305), np.float32(0.86242616), np.float32(0.8615135), np.float32(0.86526453), np.float32(0.8503917), np.float32(0.8449681), np.float32(0.85540056), np.float32(0.8369668), np.float32(0.8357171), np.float32(0.8275732), np.float32(0.8184452), np.float32(0.8111335), np.float32(0.8059658), np.float32(0.7878185), np.float32(0.8000948), np.float32(0.8193571), np.float32(0.8478396), np.float32(0.8438405), np.float32(0.86891615), np.float32(0.8818997), np.float32(0.89819694), np.float32(0.90965694), np.float32(0.91767764), np.float32(0.9316736), np.float32(0.9356624), np.float32(0.941481), np.float32(0.9440184), np.float32(0.9575693), np.float32(0.9651317), np.float32(0.9666412), np.float32(0.9696568), np.float32(0.96849346), np.float32(0.9674693), np.float32(0.96818405), np.float32(0.96843153), np.float32(0.96809435), np.float32(0.9649759), np.float32(0.96399295), np.float32(0.96025205), np.float32(0.95991915), np.float32(0.9565049), np.float32(0.9540916), np.float32(0.9414144), np.float32(0.9422606), np.float32(0.9400056), np.float32(0.94567543), np.float32(0.9439055), np.float32(0.9325499), np.float32(0.9387991), np.float32(0.94069654), np.float32(0.944478), np.float32(0.94565624), np.float32(0.95244133), np.float32(0.95910144), np.float32(0.9650776), np.float32(0.9668577), np.float32(0.9703006), np.float32(0.97224504), np.float32(0.97562236), np.float32(0.97848415), np.float32(0.9803088), np.float32(0.98058015), np.float32(0.9801048), np.float32(0.97994745), np.float32(0.9806249), np.float32(0.98034805), np.float32(0.9784506), np.float32(0.9768925), np.float32(0.97424996), np.float32(0.96996987), np.float32(0.9659901), np.float32(0.9578122), np.float32(0.93951917), np.float32(0.92026544), np.float32(0.8973998), np.float32(0.87979114), np.float32(0.86175144), np.float32(0.8587245), np.float32(0.82940966), np.float32(0.8103379), np.float32(0.7962357), np.float32(0.7625661), np.float32(0.7377406), np.float32(0.72891414), np.float32(0.6555755), np.float32(0.61005086), np.float32(0.58136255), np.float32(0.5703727), np.float32(0.59606934), np.float32(0.5896471), np.float32(0.5893864), np.float32(0.606689), np.float32(0.61840963), np.float32(0.5823029), np.float32(0.5954182), np.float32(0.60980934), np.float32(0.6087567), np.float32(0.61367494), np.float32(0.63252705), np.float32(0.5873766), np.float32(0.6091053), np.float32(0.568586), np.float32(0.59531486), np.float32(0.62703425), np.float32(0.6917761), np.float32(0.7124033), np.float32(0.7070909), np.float32(0.6806326), np.float32(0.69434315), np.float32(0.70386416), np.float32(0.7091055), np.float32(0.71923274), np.float32(0.7071963), np.float32(0.7255369), np.float32(0.7468715), np.float32(0.7488359), np.float32(0.7630857), np.float32(0.79697925), np.float32(0.8117082), np.float32(0.8219764), np.float32(0.85165334), np.float32(0.87259525), np.float32(0.8957402), np.float32(0.91918355), np.float32(0.93232125), np.float32(0.9496474), np.float32(0.9619368), np.float32(0.9663607), np.float32(0.9712186), np.float32(0.9737921), np.float32(0.9782235), np.float32(0.9813265), np.float32(0.9835772), np.float32(0.9843985), np.float32(0.98596513), np.float32(0.986369), np.float32(0.98725456), np.float32(0.9875493), np.float32(0.9881585), np.float32(0.9891426), np.float32(0.9893477), np.float32(0.98984396), np.float32(0.98994994), np.float32(0.9899601), np.float32(0.98957574), np.float32(0.98991734), np.float32(0.9896842), np.float32(0.9896163), np.float32(0.9898455), np.float32(0.989674), np.float32(0.9898381), np.float32(0.989777), np.float32(0.9895154), np.float32(0.9892623), np.float32(0.98868483), np.float32(0.9883653), np.float32(0.98838717), np.float32(0.98795277), np.float32(0.98796046), np.float32(0.98780686), np.float32(0.9877436), np.float32(0.987583), np.float32(0.9871088), np.float32(0.9867792), np.float32(0.98654336), np.float32(0.98556536), np.float32(0.9855055), np.float32(0.985405), np.float32(0.98528683), np.float32(0.9840934), np.float32(0.9836812), np.float32(0.9841319), np.float32(0.9837757), np.float32(0.9836934), np.float32(0.98370874), np.float32(0.98368603), np.float32(0.98370326), np.float32(0.98292613), np.float32(0.9824693), np.float32(0.9832681), np.float32(0.9834501), np.float32(0.983424), np.float32(0.98301446), np.float32(0.9822839), np.float32(0.982205), np.float32(0.9819187), np.float32(0.98300433), np.float32(0.9812071), np.float32(0.9806528), np.float32(0.98163766), np.float32(0.9824154), np.float32(0.9846464), np.float32(0.98514605), np.float32(0.98522806), np.float32(0.98516417), np.float32(0.9857012), np.float32(0.9851127), np.float32(0.9842143), np.float32(0.98439634), np.float32(0.9843375), np.float32(0.98300606), np.float32(0.98211265), np.float32(0.98029834), np.float32(0.97954285), np.float32(0.9789538), np.float32(0.97712976), np.float32(0.9772909), np.float32(0.9772841), np.float32(0.9770521), np.float32(0.9783003), np.float32(0.9774137), np.float32(0.9770369), np.float32(0.9772555), np.float32(0.97472745), np.float32(0.97640204), np.float32(0.97696316), np.float32(0.978753), np.float32(0.9797323), np.float32(0.9804935), np.float32(0.9819816), np.float32(0.9825477), np.float32(0.9829742), np.float32(0.98345876), np.float32(0.98451334), np.float32(0.98458326), np.float32(0.98457277), np.float32(0.98544914), np.float32(0.98475915), np.float32(0.98523605), np.float32(0.98553735), np.float32(0.9852485), np.float32(0.98521024), np.float32(0.98470783), np.float32(0.984003), np.float32(0.98323154), np.float32(0.9825264), np.float32(0.9826257), np.float32(0.981216), np.float32(0.98072135), np.float32(0.9810862), np.float32(0.980828), np.float32(0.98065966), np.float32(0.98056096), np.float32(0.97969043), np.float32(0.97956985), np.float32(0.97936285), np.float32(0.9787104), np.float32(0.97813326), np.float32(0.9779303), np.float32(0.9768901), np.float32(0.97621256), np.float32(0.9761623), np.float32(0.976238), np.float32(0.9760634), np.float32(0.9739179), np.float32(0.9707044), np.float32(0.96688396), np.float32(0.9638493), np.float32(0.9577953), np.float32(0.96207446), np.float32(0.9624278), np.float32(0.96279263), np.float32(0.96462184), np.float32(0.963979), np.float32(0.9610712), np.float32(0.96042824), np.float32(0.9641646), np.float32(0.96303725), np.float32(0.9667881), np.float32(0.96432966), np.float32(0.9612136), np.float32(0.9549302), np.float32(0.95917016), np.float32(0.9621424), np.float32(0.9600353), np.float32(0.9596225), np.float32(0.95497495), np.float32(0.94867164), np.float32(0.9416386), np.float32(0.94486606), np.float32(0.94974697), np.float32(0.95665455), np.float32(0.9562252), np.float32(0.9556707), np.float32(0.9605564), np.float32(0.9590898), np.float32(0.9576594), np.float32(0.95308626), np.float32(0.9483554), np.float32(0.94600016), np.float32(0.94175506), np.float32(0.9341335), np.float32(0.9352595), np.float32(0.9354806), np.float32(0.93274164), np.float32(0.9349731), np.float32(0.92232364), np.float32(0.9178639), np.float32(0.923868), np.float32(0.92829907), np.float32(0.92832565), np.float32(0.933401), np.float32(0.9381442), np.float32(0.9368668), np.float32(0.94056153), np.float32(0.93762255), np.float32(0.9437614), np.float32(0.95095545), np.float32(0.9495467), np.float32(0.95685935), np.float32(0.9541646), np.float32(0.9578079), np.float32(0.95675904), np.float32(0.95830727), np.float32(0.9514996), np.float32(0.9497754), np.float32(0.94622904), np.float32(0.9468507), np.float32(0.95049953), np.float32(0.9484024), np.float32(0.94757795), np.float32(0.94510037), np.float32(0.95105934), np.float32(0.9561232), np.float32(0.96092576), np.float32(0.9574618), np.float32(0.9558797), np.float32(0.9575232), np.float32(0.957256), np.float32(0.945328), np.float32(0.9467814), np.float32(0.9348551), np.float32(0.9219616), np.float32(0.91094357), np.float32(0.8925594), np.float32(0.8908516), np.float32(0.91350317), np.float32(0.91177666), np.float32(0.9121087), np.float32(0.9298108), np.float32(0.94312674), np.float32(0.95096827), np.float32(0.9606291), np.float32(0.957496), np.float32(0.9567153), np.float32(0.9596121), np.float32(0.9630902), np.float32(0.9685061), np.float32(0.97129965), np.float32(0.97016555), np.float32(0.97243), np.float32(0.9721649), np.float32(0.97217065), np.float32(0.97069), np.float32(0.9650711), np.float32(0.96213216), np.float32(0.95534194), np.float32(0.9520873), np.float32(0.9408254), np.float32(0.93137306), np.float32(0.91460264), np.float32(0.9022593), np.float32(0.89182776), np.float32(0.8696462), np.float32(0.8362602), np.float32(0.7948375), np.float32(0.754164), np.float32(0.6475731), np.float32(0.5687582), np.float32(0.46807182), np.float32(0.41010654), np.float32(0.3683551), np.float32(0.2774833), np.float32(0.24244148), np.float32(0.2130652), np.float32(0.17393668), np.float32(0.14007908), np.float32(0.1044066), np.float32(0.103301734), np.float32(0.091943465), np.float32(0.08800644), np.float32(0.075929366), np.float32(0.07512527), np.float32(0.06629669), np.float32(0.059913136), np.float32(0.06028415), np.float32(0.062786065), np.float32(0.05747953), np.float32(0.06473767), np.float32(0.0714754), np.float32(0.07552108), np.float32(0.07646481), np.float32(0.080491796), np.float32(0.08732646), np.float32(0.08875623), np.float32(0.09001322), np.float32(0.090647064), np.float32(0.09341829), np.float32(0.10013533), np.float32(0.09656389), np.float32(0.09734242), np.float32(0.09817634), np.float32(0.09665368), np.float32(0.08197738), np.float32(0.075873844), np.float32(0.08281156), np.float32(0.09793849), np.float32(0.101531886), np.float32(0.1288665), np.float32(0.16601627), np.float32(0.2559277), np.float32(0.751941), np.float32(0.7507122), np.float32(0.8373015), np.float32(0.8350252), np.float32(0.847662), np.float32(0.9127825), np.float32(0.9049956), np.float32(0.88826185), np.float32(0.9178154), np.float32(0.9499349), np.float32(0.93544996), np.float32(0.94916046), np.float32(0.95808446), np.float32(0.94506687), np.float32(0.94184303), np.float32(0.9404984), np.float32(0.92845434), np.float32(0.92825305), np.float32(0.90858656), np.float32(0.8950368), np.float32(0.796832), np.float32(0.59730834), np.float32(0.47263715), np.float32(0.41640976), np.float32(0.7115655), np.float32(0.77367973), np.float32(0.79358953), np.float32(0.790193), np.float32(0.79631615), np.float32(0.63727343), np.float32(0.6406152), np.float32(0.5064868), np.float32(0.44713306), np.float32(0.36749458), np.float32(0.41659588), np.float32(0.18486053), np.float32(0.19374539), np.float32(0.16295066), np.float32(0.20830001), np.float32(0.18235555), np.float32(0.19841644), np.float32(0.25387764), np.float32(0.26658806), np.float32(0.28374717), np.float32(0.23341154), np.float32(0.17414108), np.float32(0.1755454), np.float32(0.16124412), np.float32(0.14478251), np.float32(0.1335483), np.float32(0.14704263), np.float32(0.15064114), np.float32(0.16218407), np.float32(0.18197691), np.float32(0.20158802), np.float32(0.20703077), np.float32(0.2253033), np.float32(0.22613777), np.float32(0.1926413), np.float32(0.19567932), np.float32(0.198222), np.float32(0.16507952), np.float32(0.15806815), np.float32(0.14206223), np.float32(0.14433308), np.float32(0.16029902), np.float32(0.17171067), np.float32(0.21691304), np.float32(0.2750336), np.float32(0.34971857), np.float32(0.368355), np.float32(0.43085203), np.float32(0.52952117), np.float32(0.57997155), np.float32(0.6012571), np.float32(0.6512045), np.float32(0.65247375), np.float32(0.70185155), np.float32(0.76848084), np.float32(0.81673473), np.float32(0.8803369), np.float32(0.91315657), np.float32(0.93278766), np.float32(0.9512224), np.float32(0.9638893), np.float32(0.97198343), np.float32(0.975962), np.float32(0.9785171), np.float32(0.9808491), np.float32(0.98040617), np.float32(0.9804319), np.float32(0.9812119), np.float32(0.98153806), np.float32(0.98080975), np.float32(0.98148876), np.float32(0.98240775), np.float32(0.9831564), np.float32(0.98330414), np.float32(0.9830729), np.float32(0.98369044), np.float32(0.9837654), np.float32(0.98407286), np.float32(0.98363423), np.float32(0.9844158), np.float32(0.9842817), np.float32(0.9837825), np.float32(0.98438925), np.float32(0.9841612), np.float32(0.9831593), np.float32(0.98246723), np.float32(0.98144066), np.float32(0.98029536), np.float32(0.97968113), np.float32(0.9778765), np.float32(0.9771088), np.float32(0.9788118), np.float32(0.9783449), np.float32(0.9792085), np.float32(0.9786187), np.float32(0.97888756), np.float32(0.9774549), np.float32(0.9784001), np.float32(0.97884125), np.float32(0.9800929), np.float32(0.9799529), np.float32(0.97970486), np.float32(0.97983676), np.float32(0.9787821), np.float32(0.9772093), np.float32(0.97719073), np.float32(0.9766286), np.float32(0.9766039), np.float32(0.9762582), np.float32(0.97475374), np.float32(0.97385323), np.float32(0.972112), np.float32(0.97059095), np.float32(0.9708666), np.float32(0.97063464), np.float32(0.9720804), np.float32(0.9708628), np.float32(0.9715611), np.float32(0.9732954), np.float32(0.9724104), np.float32(0.9720366), np.float32(0.9723521), np.float32(0.97224504), np.float32(0.97104025), np.float32(0.9702271), np.float32(0.96921396), np.float32(0.96678203), np.float32(0.9649193), np.float32(0.96285903), np.float32(0.9630351), np.float32(0.9683517), np.float32(0.9655993), np.float32(0.9672937), np.float32(0.9677724), np.float32(0.96622235), np.float32(0.96621335), np.float32(0.96806026), np.float32(0.9697215), np.float32(0.97087675), np.float32(0.9719391), np.float32(0.9736859), np.float32(0.9740974), np.float32(0.97477084), np.float32(0.97705084), np.float32(0.9778968), np.float32(0.97863185), np.float32(0.9800187), np.float32(0.9807458), np.float32(0.9808156), np.float32(0.9812076), np.float32(0.98114187), np.float32(0.9815139), np.float32(0.9810315), np.float32(0.9821791), np.float32(0.9819712), np.float32(0.98255515), np.float32(0.98135006), np.float32(0.9811684), np.float32(0.9813632), np.float32(0.98241377), np.float32(0.98236924), np.float32(0.9820971), np.float32(0.98184144), np.float32(0.98146194), np.float32(0.9816062), np.float32(0.9817312), np.float32(0.98107165), np.float32(0.98039114), np.float32(0.9801326), np.float32(0.9802085), np.float32(0.98002476), np.float32(0.98039776), np.float32(0.9801695), np.float32(0.97992045), np.float32(0.98023903), np.float32(0.9800305), np.float32(0.98012507), np.float32(0.9804011), np.float32(0.9798086), np.float32(0.97908676), np.float32(0.97911066), np.float32(0.97965795), np.float32(0.9793336), np.float32(0.9798765), np.float32(0.9797497), np.float32(0.979985), np.float32(0.9800428), np.float32(0.981041), np.float32(0.9801952), np.float32(0.980638), np.float32(0.98086035), np.float32(0.9810831), np.float32(0.98112166), np.float32(0.981155), np.float32(0.98113877), np.float32(0.9809374), np.float32(0.981057), np.float32(0.98078376), np.float32(0.9809475), np.float32(0.9812408), np.float32(0.9817094), np.float32(0.9820817), np.float32(0.98251396), np.float32(0.98272806), np.float32(0.9830104), np.float32(0.98285496), np.float32(0.9831093), np.float32(0.98301136), np.float32(0.9830535), np.float32(0.9829826), np.float32(0.9826294), np.float32(0.98230207), np.float32(0.9822625), np.float32(0.98203754), np.float32(0.9815482), np.float32(0.980988), np.float32(0.98056245), np.float32(0.9809387), np.float32(0.979937), np.float32(0.97987247), np.float32(0.9796189), np.float32(0.9801168), np.float32(0.9795569), np.float32(0.9793423), np.float32(0.9787637), np.float32(0.9783788), np.float32(0.97796875), np.float32(0.978307), np.float32(0.9783222), np.float32(0.9783278), np.float32(0.9788872), np.float32(0.97872144), np.float32(0.97932476), np.float32(0.98030007), np.float32(0.9801379), np.float32(0.98137397), np.float32(0.9822129), np.float32(0.9830505), np.float32(0.9829401), np.float32(0.9835796), np.float32(0.98275316), np.float32(0.9826471), np.float32(0.9843704), np.float32(0.98400533), np.float32(0.98423845), np.float32(0.9856889), np.float32(0.9856522), np.float32(0.9870417), np.float32(0.9866288), np.float32(0.9864369), np.float32(0.9868025), np.float32(0.9883166), np.float32(0.9880518), np.float32(0.989101), np.float32(0.9888776), np.float32(0.98914486), np.float32(0.9891667), np.float32(0.9891412), np.float32(0.9891228), np.float32(0.988462), np.float32(0.98853624), np.float32(0.9885106), np.float32(0.9884504), np.float32(0.98806167), np.float32(0.98691434), np.float32(0.98584926), np.float32(0.9841861), np.float32(0.9813539), np.float32(0.9789119), np.float32(0.9728116), np.float32(0.96646035), np.float32(0.9525384), np.float32(0.9359578), np.float32(0.92338383), np.float32(0.9127225), np.float32(0.8908287), np.float32(0.8722984), np.float32(0.8359913), np.float32(0.8286375), np.float32(0.72041285), np.float32(0.5861115), np.float32(0.49231195), np.float32(0.48173082), np.float32(0.39816818), np.float32(0.3318921), np.float32(0.33517858), np.float32(0.19283895), np.float32(0.16200526), np.float32(0.18597946), np.float32(0.13935359), np.float32(0.102529034), np.float32(0.082248956), np.float32(0.073583916), np.float32(0.06716834), np.float32(0.073419884), np.float32(0.07379097), np.float32(0.08043462), np.float32(0.079094104), np.float32(0.07307742), np.float32(0.07487009), np.float32(0.078951284), np.float32(0.08773856), np.float32(0.09643607), np.float32(0.10037506), np.float32(0.1008996), np.float32(0.11220952), np.float32(0.10116567), np.float32(0.106624834), np.float32(0.098603785), np.float32(0.1045242), np.float32(0.09962781), np.float32(0.10585718), np.float32(0.1185581), np.float32(0.15722579), np.float32(0.15798746), np.float32(0.21986648), np.float32(0.3026543), np.float32(0.30069613), np.float32(0.25909358), np.float32(0.24295698), np.float32(0.27803707), np.float32(0.2810616), np.float32(0.25999779), np.float32(0.24002278), np.float32(0.22595173), np.float32(0.24487731), np.float32(0.23014294), np.float32(0.22218935), np.float32(0.22193597), np.float32(0.21779184), np.float32(0.2265064), np.float32(0.23265415), np.float32(0.25858086), np.float32(0.272932), np.float32(0.24969329), np.float32(0.26215735), np.float32(0.2519101), np.float32(0.24923313), np.float32(0.24656825), np.float32(0.24688941), np.float32(0.24384417), np.float32(0.19881384), np.float32(0.17177884), np.float32(0.16577747), np.float32(0.13886426), np.float32(0.109498955), np.float32(0.10925488), np.float32(0.085456125), np.float32(0.08015406), np.float32(0.073599696), np.float32(0.06277163), np.float32(0.052825864), np.float32(0.04479458), np.float32(0.046551496), np.float32(0.03871872), np.float32(0.034630474), np.float32(0.028402617), np.float32(0.027634544), np.float32(0.026898041), np.float32(0.02486183), np.float32(0.024034588), np.float32(0.027067017), np.float32(0.029403059), np.float32(0.033471696), np.float32(0.03494323), np.float32(0.039668716), np.float32(0.046875607), np.float32(0.047454637), np.float32(0.045379993), np.float32(0.045923237), np.float32(0.04529587), np.float32(0.049647644), np.float32(0.046031766), np.float32(0.036446214), np.float32(0.03384554), np.float32(0.03441607), np.float32(0.03668509), np.float32(0.033395313), np.float32(0.03583531), np.float32(0.036538478), np.float32(0.035814468), np.float32(0.041327797), np.float32(0.046051014), np.float32(0.057253614), np.float32(0.06317356), np.float32(0.066513136), np.float32(0.06624288), np.float32(0.06731386), np.float32(0.06493921), np.float32(0.059744973), np.float32(0.060130693), np.float32(0.059826843), np.float32(0.06888638), np.float32(0.08257818), np.float32(0.091365434), np.float32(0.09061526), np.float32(0.10745671), np.float32(0.11253141), np.float32(0.15424837), np.float32(0.18900037), np.float32(0.29344144), np.float32(0.34574214), np.float32(0.3621904), np.float32(0.46715683), np.float32(0.5701597), np.float32(0.58220154), np.float32(0.6044837), np.float32(0.6139975), np.float32(0.6046323), np.float32(0.6235605), np.float32(0.656278), np.float32(0.6875292), np.float32(0.72942305), np.float32(0.7952441), np.float32(0.80501825), np.float32(0.7992676), np.float32(0.81549895), np.float32(0.8278176), np.float32(0.8617741), np.float32(0.88200265), np.float32(0.89956236), np.float32(0.90222853), np.float32(0.91852283), np.float32(0.91406006), np.float32(0.9294385), np.float32(0.9288342), np.float32(0.91983336), np.float32(0.9234531), np.float32(0.9343607), np.float32(0.9395597), np.float32(0.9509801), np.float32(0.95293516), np.float32(0.95679605), np.float32(0.9600351), np.float32(0.96354365), np.float32(0.9705165), np.float32(0.97112614), np.float32(0.97201884), np.float32(0.97311425), np.float32(0.97325426), np.float32(0.9742252), np.float32(0.97431165), np.float32(0.97579104), np.float32(0.97639877), np.float32(0.9768088), np.float32(0.977836), np.float32(0.9785243), np.float32(0.9784203), np.float32(0.9788502), np.float32(0.98011714), np.float32(0.97949046), np.float32(0.9798237), np.float32(0.9805683), np.float32(0.981783), np.float32(0.98222935), np.float32(0.98273575), np.float32(0.98216873), np.float32(0.9819401), np.float32(0.9825258), np.float32(0.98305964), np.float32(0.9839782), np.float32(0.983205), np.float32(0.9824845), np.float32(0.98154026), np.float32(0.980048), np.float32(0.97856253), np.float32(0.9761686), np.float32(0.97448224), np.float32(0.97123444), np.float32(0.969017), np.float32(0.96716756), np.float32(0.9668764), np.float32(0.96850586), np.float32(0.96572447), np.float32(0.96611404), np.float32(0.965855), np.float32(0.9655367), np.float32(0.9668276), np.float32(0.9680255), np.float32(0.9686049), np.float32(0.96975344), np.float32(0.97172517), np.float32(0.9691696), np.float32(0.9691362), np.float32(0.96720684), np.float32(0.96488565), np.float32(0.9673908), np.float32(0.9673478), np.float32(0.9672944), np.float32(0.96490353), np.float32(0.9618132), np.float32(0.95686567), np.float32(0.95248824), np.float32(0.9535965), np.float32(0.9506973), np.float32(0.94919205), np.float32(0.9490269), np.float32(0.95267886), np.float32(0.9540899), np.float32(0.9545115), np.float32(0.95549643), np.float32(0.95739394), np.float32(0.9582509), np.float32(0.956571), np.float32(0.9575129), np.float32(0.95989394), np.float32(0.96189904), np.float32(0.9652443), np.float32(0.96904784), np.float32(0.9717387), np.float32(0.9737083), np.float32(0.9748423), np.float32(0.9762517), np.float32(0.9763475), np.float32(0.9786749), np.float32(0.9796699), np.float32(0.9818631), np.float32(0.98228204), np.float32(0.9824171), np.float32(0.9828652), np.float32(0.9835685), np.float32(0.9847209), np.float32(0.9854681), np.float32(0.9862045), np.float32(0.98589104), np.float32(0.9869408), np.float32(0.9867949), np.float32(0.98706913), np.float32(0.98619866), np.float32(0.9856931), np.float32(0.98524994), np.float32(0.9846079), np.float32(0.9853945), np.float32(0.9857033), np.float32(0.9856377), np.float32(0.9861064), np.float32(0.9862454), np.float32(0.986881), np.float32(0.9869625), np.float32(0.9869941), np.float32(0.9872759), np.float32(0.98747694), np.float32(0.9867085), np.float32(0.9864336), np.float32(0.9863419), np.float32(0.986943), np.float32(0.9856523), np.float32(0.98576933), np.float32(0.9865654), np.float32(0.98624796), np.float32(0.9859394), np.float32(0.985858), np.float32(0.98605055), np.float32(0.9866496), np.float32(0.98645693), np.float32(0.98744905), np.float32(0.98730975), np.float32(0.9881336), np.float32(0.98787457), np.float32(0.98757833), np.float32(0.98779327), np.float32(0.987661), np.float32(0.9872959), np.float32(0.98747), np.float32(0.98700583), np.float32(0.9865739), np.float32(0.9860935), np.float32(0.98616785), np.float32(0.985879), np.float32(0.98529), np.float32(0.9846608), np.float32(0.9843364), np.float32(0.983196), np.float32(0.98255837), np.float32(0.981994), np.float32(0.9815549), np.float32(0.9814392), np.float32(0.98093605), np.float32(0.97993326), np.float32(0.97926635), np.float32(0.9794292), np.float32(0.9779407), np.float32(0.97840506), np.float32(0.9789636), np.float32(0.97860444), np.float32(0.9782259), np.float32(0.9779547), np.float32(0.9773177), np.float32(0.97753716), np.float32(0.9776309), np.float32(0.9773885), np.float32(0.97554225), np.float32(0.977002), np.float32(0.978373), np.float32(0.97943205), np.float32(0.9806059), np.float32(0.98166764), np.float32(0.98192984), np.float32(0.9812076), np.float32(0.9811644), np.float32(0.98135144), np.float32(0.9811452), np.float32(0.9820139), np.float32(0.9812595), np.float32(0.9812005), np.float32(0.9812308), np.float32(0.98177516), np.float32(0.9806081), np.float32(0.9809241), np.float32(0.9810884), np.float32(0.98171175), np.float32(0.98156667), np.float32(0.9818525), np.float32(0.98209035), np.float32(0.98144954), np.float32(0.9825394), np.float32(0.9818927), np.float32(0.98151314), np.float32(0.98129624), np.float32(0.981234), np.float32(0.980978), np.float32(0.9800931), np.float32(0.9799642), np.float32(0.97919476), np.float32(0.9797172), np.float32(0.9800326), np.float32(0.980666), np.float32(0.98086846), np.float32(0.98143905), np.float32(0.98216254), np.float32(0.981881), np.float32(0.9816906), np.float32(0.98218817), np.float32(0.9822551), np.float32(0.981878), np.float32(0.98152035), np.float32(0.98144734), np.float32(0.98099846), np.float32(0.98157746), np.float32(0.9806433), np.float32(0.98059535), np.float32(0.98023087), np.float32(0.97824895), np.float32(0.97634774), np.float32(0.9727262), np.float32(0.9693224), np.float32(0.96372896), np.float32(0.9558087), np.float32(0.9539012), np.float32(0.94777244), np.float32(0.9411885), np.float32(0.93421435), np.float32(0.9164665), np.float32(0.9111298), np.float32(0.90933776), np.float32(0.9199522), np.float32(0.9233197), np.float32(0.9239229), np.float32(0.9258211), np.float32(0.92951274), np.float32(0.9343767), np.float32(0.9389216), np.float32(0.9456883), np.float32(0.954644), np.float32(0.9587809), np.float32(0.9599204), np.float32(0.9643828), np.float32(0.9668377), np.float32(0.9697435), np.float32(0.97135925), np.float32(0.9727561), np.float32(0.9736177), np.float32(0.9738514), np.float32(0.9740167), np.float32(0.97769564), np.float32(0.97918475), np.float32(0.9793355), np.float32(0.9804565), np.float32(0.9810914), np.float32(0.98137444), np.float32(0.98126125), np.float32(0.98016745), np.float32(0.9803405), np.float32(0.97933435), np.float32(0.97876954), np.float32(0.9783653), np.float32(0.9776234), np.float32(0.976886), np.float32(0.97655326), np.float32(0.9764678), np.float32(0.97517675), np.float32(0.97558165), np.float32(0.97515094), np.float32(0.9753058), np.float32(0.9770056), np.float32(0.97624433), np.float32(0.97628045), np.float32(0.97768253), np.float32(0.97570556), np.float32(0.97601706), np.float32(0.97477156), np.float32(0.975155), np.float32(0.9765806), np.float32(0.9750038), np.float32(0.9737645), np.float32(0.9756363), np.float32(0.97241205), np.float32(0.9753549), np.float32(0.9710151), np.float32(0.9706194), np.float32(0.9692649), np.float32(0.96983063), np.float32(0.9696386), np.float32(0.9696972), np.float32(0.9716523), np.float32(0.9717882), np.float32(0.9730472), np.float32(0.9742225), np.float32(0.9742621), np.float32(0.9755259), np.float32(0.97623867), np.float32(0.9770412), np.float32(0.9776914), np.float32(0.977706), np.float32(0.97571325), np.float32(0.9754706), np.float32(0.9750343), np.float32(0.9749665), np.float32(0.97495306), np.float32(0.97516906), np.float32(0.97526824), np.float32(0.973866), np.float32(0.97314644), np.float32(0.97550744), np.float32(0.9744898), np.float32(0.9748872), np.float32(0.97456217), np.float32(0.9726442), np.float32(0.9723079), np.float32(0.974099), np.float32(0.97436655), np.float32(0.97364104), np.float32(0.9740283), np.float32(0.9725964), np.float32(0.97321826), np.float32(0.9722731), np.float32(0.97197795), np.float32(0.97010213), np.float32(0.96898276), np.float32(0.9661757), np.float32(0.96129423), np.float32(0.95378643), np.float32(0.9447321), np.float32(0.9231948), np.float32(0.91229945), np.float32(0.89444005), np.float32(0.84433043), np.float32(0.8239922), np.float32(0.8193285), np.float32(0.7950912), np.float32(0.7933045), np.float32(0.76808107), np.float32(0.7777291), np.float32(0.8165261), np.float32(0.80804205), np.float32(0.7689184), np.float32(0.8106323), np.float32(0.8467039), np.float32(0.84852165), np.float32(0.848218), np.float32(0.8839177), np.float32(0.87360203), np.float32(0.8927812), np.float32(0.89338326), np.float32(0.9020283), np.float32(0.89710164), np.float32(0.7693913), np.float32(0.78243256), np.float32(0.902328), np.float32(0.81601906), np.float32(0.6973089), np.float32(0.57426167), np.float32(0.6260106), np.float32(0.6806782), np.float32(0.5657422), np.float32(0.4632607), np.float32(0.505405), np.float32(0.53921735), np.float32(0.54973114), np.float32(0.5248184), np.float32(0.50981444), np.float32(0.50483084), np.float32(0.5598793), np.float32(0.4232891), np.float32(0.60558116), np.float32(0.5793297), np.float32(0.5553102), np.float32(0.75247765), np.float32(0.8462609), np.float32(0.70757556), np.float32(0.81112784), np.float32(0.79145414), np.float32(0.6804832), np.float32(0.6255012), np.float32(0.5799726), np.float32(0.35932407), np.float32(0.25880563), np.float32(0.22424492), np.float32(0.12008477), np.float32(0.09616697), np.float32(0.09132954), np.float32(0.08794251), np.float32(0.083322786), np.float32(0.094626665), np.float32(0.09048087), np.float32(0.111306876), np.float32(0.10164369), np.float32(0.083962075), np.float32(0.08069299), np.float32(0.09431117), np.float32(0.11154416), np.float32(0.1283109), np.float32(0.25408435), np.float32(0.4513351), np.float32(0.6660857), np.float32(0.6312728), np.float32(0.59017944), np.float32(0.5370478), np.float32(0.59744483), np.float32(0.6395514), np.float32(0.7282818), np.float32(0.72158957), np.float32(0.7672663), np.float32(0.8054233), np.float32(0.85306484), np.float32(0.8858385), np.float32(0.9258271), np.float32(0.94582266), np.float32(0.9641655), np.float32(0.97256655), np.float32(0.97430104), np.float32(0.9753827), np.float32(0.9748686), np.float32(0.9771528), np.float32(0.97852147), np.float32(0.97578853), np.float32(0.97344726), np.float32(0.9727414), np.float32(0.9732423), np.float32(0.97336394), np.float32(0.9698766), np.float32(0.96531713), np.float32(0.96217287), np.float32(0.963623), np.float32(0.9605392), np.float32(0.9596863), np.float32(0.96512437), np.float32(0.95806617), np.float32(0.96011406), np.float32(0.96186197), np.float32(0.960674), np.float32(0.9575377), np.float32(0.9541146), np.float32(0.9393454), np.float32(0.9086822), np.float32(0.8579021), np.float32(0.8902324), np.float32(0.90126413), np.float32(0.92203826), np.float32(0.9026026), np.float32(0.9228363), np.float32(0.9159272), np.float32(0.9125096), np.float32(0.930171), np.float32(0.9284908), np.float32(0.9060956), np.float32(0.92689735), np.float32(0.9452675), np.float32(0.95071006), np.float32(0.95491594), np.float32(0.9549157), np.float32(0.95307446), np.float32(0.9576452), np.float32(0.963077), np.float32(0.96479124), np.float32(0.9675226), np.float32(0.9640986), np.float32(0.96554404), np.float32(0.96329623), np.float32(0.9648241), np.float32(0.9654984), np.float32(0.9696017), np.float32(0.96900696), np.float32(0.9683561), np.float32(0.9678792), np.float32(0.96687675), np.float32(0.96618414), np.float32(0.9652074), np.float32(0.9691544), np.float32(0.9736891), np.float32(0.9734061), np.float32(0.9754808), np.float32(0.973317), np.float32(0.97481275), np.float32(0.9743916), np.float32(0.9765862), np.float32(0.9755567), np.float32(0.9762948), np.float32(0.9754449), np.float32(0.97658247), np.float32(0.9758514), np.float32(0.976103), np.float32(0.97637683), np.float32(0.9750524), np.float32(0.97559047), np.float32(0.97702014), np.float32(0.9780286), np.float32(0.9784495), np.float32(0.9790123), np.float32(0.97938055), np.float32(0.9791352), np.float32(0.9788851), np.float32(0.9781763), np.float32(0.9777364), np.float32(0.9768559), np.float32(0.9747976), np.float32(0.9747756), np.float32(0.97310627), np.float32(0.9726112), np.float32(0.9701029), np.float32(0.9684673), np.float32(0.9679556), np.float32(0.96794575), np.float32(0.96795213), np.float32(0.9695845), np.float32(0.9678255), np.float32(0.9667301), np.float32(0.9651182), np.float32(0.96332955), np.float32(0.9597214), np.float32(0.96093136), np.float32(0.95932037), np.float32(0.9512412), np.float32(0.9555137), np.float32(0.95786387), np.float32(0.9596953), np.float32(0.956606), np.float32(0.95771366), np.float32(0.9591319), np.float32(0.96416384), np.float32(0.96217906), np.float32(0.9673917), np.float32(0.96961087), np.float32(0.9673789), np.float32(0.9690636), np.float32(0.9719071), np.float32(0.97147954), np.float32(0.97083706), np.float32(0.9725896), np.float32(0.97234637), np.float32(0.9739697), np.float32(0.97534335), np.float32(0.97572654), np.float32(0.9726805), np.float32(0.9729657), np.float32(0.97417873), np.float32(0.9741721), np.float32(0.96856236), np.float32(0.9691179), np.float32(0.9688937), np.float32(0.96908575), np.float32(0.96563065), np.float32(0.96158886), np.float32(0.94683105), np.float32(0.9391121), np.float32(0.91782147), np.float32(0.9099719), np.float32(0.88757014), np.float32(0.87747717), np.float32(0.874612), np.float32(0.83671296), np.float32(0.81140316), np.float32(0.78414613), np.float32(0.7369878), np.float32(0.7095334), np.float32(0.6059028), np.float32(0.47050378), np.float32(0.46907726), np.float32(0.45427296), np.float32(0.52721596), np.float32(0.47098106), np.float32(0.49202332), np.float32(0.5089928), np.float32(0.5644495), np.float32(0.5424349), np.float32(0.61499083), np.float32(0.68326706), np.float32(0.73876023), np.float32(0.6718101), np.float32(0.7058403), np.float32(0.7102759), np.float32(0.6889871), np.float32(0.59636563), np.float32(0.58640176), np.float32(0.5548295), np.float32(0.5935159), np.float32(0.6276223), np.float32(0.7014714), np.float32(0.66195077), np.float32(0.65576917), np.float32(0.67026323), np.float32(0.6484806), np.float32(0.6246469), np.float32(0.6043417), np.float32(0.60927516), np.float32(0.6444859), np.float32(0.6289267), np.float32(0.66192704), np.float32(0.69856006), np.float32(0.6967517), np.float32(0.7288342), np.float32(0.76002645), np.float32(0.7523954), np.float32(0.7611988), np.float32(0.82059246), np.float32(0.8350583), np.float32(0.8721577), np.float32(0.88263166), np.float32(0.91467094), np.float32(0.9144991), np.float32(0.8220466), np.float32(0.8521434), np.float32(0.83738506), np.float32(0.74701077), np.float32(0.6968411), np.float32(0.7631003), np.float32(0.8458948), np.float32(0.85906804), np.float32(0.8974654), np.float32(0.8972049), np.float32(0.9089327), np.float32(0.90766686), np.float32(0.90450907), np.float32(0.909046), np.float32(0.85195035), np.float32(0.77584267), np.float32(0.8651129), np.float32(0.85630286), np.float32(0.8505216), np.float32(0.9076435), np.float32(0.87164855), np.float32(0.9071172), np.float32(0.9341511), np.float32(0.9466473), np.float32(0.9363198), np.float32(0.93594736), np.float32(0.93349177), np.float32(0.9420963), np.float32(0.9582553), np.float32(0.9584999), np.float32(0.92798144), np.float32(0.90289134), np.float32(0.84359956), np.float32(0.82984436), np.float32(0.8367859), np.float32(0.8428235), np.float32(0.8612215), np.float32(0.8632377), np.float32(0.85488075), np.float32(0.889751), np.float32(0.91162574), np.float32(0.9172466), np.float32(0.9535312), np.float32(0.9549666), np.float32(0.9582757), np.float32(0.9651505), np.float32(0.9696582), np.float32(0.97244376), np.float32(0.9737786), np.float32(0.9754741), np.float32(0.9770652), np.float32(0.9779351), np.float32(0.9786199), np.float32(0.9787613), np.float32(0.9785871), np.float32(0.9794397), np.float32(0.9789899), np.float32(0.9786785), np.float32(0.9774694), np.float32(0.9775973), np.float32(0.9764864), np.float32(0.97486466), np.float32(0.9747679), np.float32(0.9731866), np.float32(0.9721344), np.float32(0.96847624), np.float32(0.9691552), np.float32(0.96814036), np.float32(0.96708804), np.float32(0.96423775), np.float32(0.96046424), np.float32(0.9604353), np.float32(0.96027863), np.float32(0.9559043), np.float32(0.9523194), np.float32(0.9533766), np.float32(0.95052516), np.float32(0.9585461), np.float32(0.9576137), np.float32(0.95785373), np.float32(0.9572911), np.float32(0.9586755), np.float32(0.9580405), np.float32(0.9586806), np.float32(0.9594077), np.float32(0.9657976), np.float32(0.9658125), np.float32(0.96834934), np.float32(0.9694314), np.float32(0.9678182), np.float32(0.96786165), np.float32(0.9682035), np.float32(0.96642494), np.float32(0.96532613), np.float32(0.9618867), np.float32(0.95896286), np.float32(0.95907766), np.float32(0.9582707), np.float32(0.9537335), np.float32(0.95378697), np.float32(0.9478787), np.float32(0.94182336), np.float32(0.9391692), np.float32(0.934754), np.float32(0.9368602), np.float32(0.9379331), np.float32(0.94034666), np.float32(0.9388681), np.float32(0.9270682), np.float32(0.90923476), np.float32(0.905709), np.float32(0.8897463), np.float32(0.87559545), np.float32(0.87917584), np.float32(0.8402254), np.float32(0.8894789), np.float32(0.897746), np.float32(0.9014606), np.float32(0.91167974), np.float32(0.91083056), np.float32(0.9016341), np.float32(0.90349746), np.float32(0.91406184), np.float32(0.88769513), np.float32(0.88098454), np.float32(0.8826666), np.float32(0.8985926), np.float32(0.89619917), np.float32(0.8979833), np.float32(0.901039), np.float32(0.9030448), np.float32(0.9115464), np.float32(0.9223861), np.float32(0.9262465), np.float32(0.9272887), np.float32(0.9364602), np.float32(0.9371828), np.float32(0.94159305), np.float32(0.94472986), np.float32(0.94501436), np.float32(0.9526255), np.float32(0.95311314), np.float32(0.952744), np.float32(0.9600911), np.float32(0.96540326), np.float32(0.96875095), np.float32(0.97143316), np.float32(0.9704105), np.float32(0.96984404), np.float32(0.96769965), np.float32(0.9696835), np.float32(0.96638227), np.float32(0.96883124), np.float32(0.9652938), np.float32(0.9662439), np.float32(0.9668328), np.float32(0.9660534), np.float32(0.9666508), np.float32(0.9614736), np.float32(0.9551166), np.float32(0.95047575), np.float32(0.9497298), np.float32(0.9434331), np.float32(0.9399393), np.float32(0.9412861), np.float32(0.9382037), np.float32(0.9363174), np.float32(0.94705385), np.float32(0.9475262), np.float32(0.9511098), np.float32(0.9414548), np.float32(0.9469089), np.float32(0.9368358), np.float32(0.9496069), np.float32(0.94990045), np.float32(0.95821273), np.float32(0.9464182), np.float32(0.953619), np.float32(0.9563908), np.float32(0.92880857), np.float32(0.8175587), np.float32(0.63169444), np.float32(0.50972587), np.float32(0.45592782), np.float32(0.53690755), np.float32(0.57646), np.float32(0.5707845), np.float32(0.6070977), np.float32(0.5510984), np.float32(0.4774632), np.float32(0.22173457), np.float32(0.13148443), np.float32(0.11796391), np.float32(0.116105966), np.float32(0.112046264), np.float32(0.10533942), np.float32(0.09915829), np.float32(0.107583344), np.float32(0.09176954), np.float32(0.087427035), np.float32(0.08200186), np.float32(0.10467437), np.float32(0.10226436), np.float32(0.08467858), np.float32(0.103059396), np.float32(0.20549005), np.float32(0.14948505), np.float32(0.33825162), np.float32(0.4113426), np.float32(0.8474939), np.float32(0.84731436), np.float32(0.90239733), np.float32(0.8723759), np.float32(0.89620656), np.float32(0.91028714), np.float32(0.8972356), np.float32(0.9107619), np.float32(0.93006366), np.float32(0.93922794), np.float32(0.9368667), np.float32(0.9312068), np.float32(0.9409306), np.float32(0.92265767), np.float32(0.9331113), np.float32(0.92354983), np.float32(0.9300868), np.float32(0.93403995), np.float32(0.9300247), np.float32(0.94001687), np.float32(0.9321241), np.float32(0.9293503), np.float32(0.926301), np.float32(0.93218875), np.float32(0.9399547), np.float32(0.9415663), np.float32(0.943962), np.float32(0.9452813), np.float32(0.94758254), np.float32(0.9439238), np.float32(0.9464045), np.float32(0.949584), np.float32(0.93932384), np.float32(0.9386788), np.float32(0.95129246), np.float32(0.94954145), np.float32(0.95104253), np.float32(0.94973356), np.float32(0.94989574), np.float32(0.957003), np.float32(0.9579027), np.float32(0.96023005), np.float32(0.961829), np.float32(0.9709339), np.float32(0.97289926), np.float32(0.9723051), np.float32(0.96967834), np.float32(0.97481936), np.float32(0.9753891), np.float32(0.977173), np.float32(0.97793067), np.float32(0.97802734), np.float32(0.97687995), np.float32(0.97893184), np.float32(0.9783797), np.float32(0.9783458), np.float32(0.97909045), np.float32(0.97935486), np.float32(0.9797178), np.float32(0.9800403), np.float32(0.9805126), np.float32(0.98002714), np.float32(0.9802288), np.float32(0.9801369), np.float32(0.9792554), np.float32(0.978647), np.float32(0.9784807), np.float32(0.97840786), np.float32(0.97912884), np.float32(0.9798029), np.float32(0.9811265), np.float32(0.9804043), np.float32(0.9814627), np.float32(0.98182523), np.float32(0.98221403), np.float32(0.982438), np.float32(0.9834678), np.float32(0.98346496), np.float32(0.98435956), np.float32(0.9851162), np.float32(0.98513585), np.float32(0.98614234), np.float32(0.9864601), np.float32(0.9861237), np.float32(0.9863767), np.float32(0.9863084), np.float32(0.9860568), np.float32(0.9859373), np.float32(0.985911), np.float32(0.9852278), np.float32(0.9852696), np.float32(0.98507524), np.float32(0.9844796), np.float32(0.9837347), np.float32(0.98303384), np.float32(0.9824322), np.float32(0.9817857), np.float32(0.9810234), np.float32(0.97998846), np.float32(0.97934365), np.float32(0.9792051), np.float32(0.97817457), np.float32(0.9778733), np.float32(0.9768499), np.float32(0.976232), np.float32(0.97557515), np.float32(0.9744226), np.float32(0.97432464), np.float32(0.9721754), np.float32(0.96986604), np.float32(0.965699), np.float32(0.96184754), np.float32(0.95724326), np.float32(0.9530052), np.float32(0.9500095), np.float32(0.9449623), np.float32(0.9427377), np.float32(0.9357366), np.float32(0.9257816), np.float32(0.91682565), np.float32(0.90729135), np.float32(0.8894508), np.float32(0.88976806), np.float32(0.8835731), np.float32(0.8844241), np.float32(0.88953453), np.float32(0.89547676), np.float32(0.91206753), np.float32(0.9153836), np.float32(0.9179305), np.float32(0.9212116), np.float32(0.9264426), np.float32(0.9355726), np.float32(0.9368254), np.float32(0.9372737), np.float32(0.94518673), np.float32(0.9460541), np.float32(0.94411564), np.float32(0.9456064), np.float32(0.949846), np.float32(0.95662016), np.float32(0.95756495), np.float32(0.9571096), np.float32(0.95980936), np.float32(0.96110976), np.float32(0.9617859), np.float32(0.96229994), np.float32(0.96637017), np.float32(0.96663463), np.float32(0.96650577), np.float32(0.96612006), np.float32(0.96547157), np.float32(0.9684709), np.float32(0.9694174), np.float32(0.97055143), np.float32(0.97156423), np.float32(0.97182184), np.float32(0.9722077), np.float32(0.97361034), np.float32(0.9729812), np.float32(0.9743473), np.float32(0.9757721), np.float32(0.9767314), np.float32(0.9773318), np.float32(0.97823536), np.float32(0.9803966), np.float32(0.98203826), np.float32(0.9831713), np.float32(0.9835321), np.float32(0.98390436), np.float32(0.9847329), np.float32(0.9849578), np.float32(0.9848675), np.float32(0.9845228), np.float32(0.9844685), np.float32(0.984493), np.float32(0.9844639), np.float32(0.9835677), np.float32(0.9830987), np.float32(0.98311114), np.float32(0.9820415), np.float32(0.98235863), np.float32(0.98173565), np.float32(0.98109037), np.float32(0.98082995), np.float32(0.9797402), np.float32(0.9802454), np.float32(0.9795155), np.float32(0.9789482), np.float32(0.9786068), np.float32(0.97800636), np.float32(0.9777345), np.float32(0.97837055), np.float32(0.9777735), np.float32(0.9786509), np.float32(0.9781069), np.float32(0.9785251), np.float32(0.97840106), np.float32(0.97888684), np.float32(0.9791149), np.float32(0.9797881), np.float32(0.9797192), np.float32(0.9806387), np.float32(0.97948885), np.float32(0.97921455), np.float32(0.97858334), np.float32(0.9793595), np.float32(0.9791116), np.float32(0.9788182), np.float32(0.9784516), np.float32(0.97812897), np.float32(0.97821176), np.float32(0.97817606), np.float32(0.9780086), np.float32(0.9781205), np.float32(0.9783093), np.float32(0.97865), np.float32(0.9778307), np.float32(0.97586095), np.float32(0.97663885), np.float32(0.9764483), np.float32(0.9758188), np.float32(0.9744848), np.float32(0.97439575), np.float32(0.9732255), np.float32(0.9741063), np.float32(0.9728284), np.float32(0.9735075), np.float32(0.9731467), np.float32(0.9719516), np.float32(0.9703804), np.float32(0.9701189), np.float32(0.96815497), np.float32(0.96694636), np.float32(0.96523166), np.float32(0.96274513), np.float32(0.96272856), np.float32(0.9617043), np.float32(0.962824), np.float32(0.9613287), np.float32(0.9617621), np.float32(0.9629604), np.float32(0.9636797), np.float32(0.9626373), np.float32(0.96416783), np.float32(0.9653936), np.float32(0.96552646), np.float32(0.9662505), np.float32(0.9666386), np.float32(0.9667699), np.float32(0.96811545), np.float32(0.96785295), np.float32(0.96871245), np.float32(0.96967983), np.float32(0.97068584), np.float32(0.9718089), np.float32(0.97225744), np.float32(0.97340864), np.float32(0.9743861), np.float32(0.9739241), np.float32(0.9736328), np.float32(0.9739889), np.float32(0.97398233), np.float32(0.97378415), np.float32(0.97338414), np.float32(0.97345644), np.float32(0.9744548), np.float32(0.9743456), np.float32(0.97470325), np.float32(0.97452295), np.float32(0.97523206), np.float32(0.97499067), np.float32(0.97525465), np.float32(0.9748274), np.float32(0.97490066), np.float32(0.9736559), np.float32(0.97445107), np.float32(0.97464275), np.float32(0.9745963), np.float32(0.97492605), np.float32(0.9753541), np.float32(0.9760415), np.float32(0.97654253), np.float32(0.9773063), np.float32(0.97773176), np.float32(0.97842103), np.float32(0.9787435), np.float32(0.978588), np.float32(0.9793602), np.float32(0.9799263), np.float32(0.98009), np.float32(0.98028183), np.float32(0.98025346), np.float32(0.98134816), np.float32(0.98073065), np.float32(0.9810519), np.float32(0.98114496), np.float32(0.981155), np.float32(0.9810395), np.float32(0.9808233), np.float32(0.9808251), np.float32(0.98105246), np.float32(0.98119664), np.float32(0.98080885), np.float32(0.9804192), np.float32(0.98043734), np.float32(0.98007613), np.float32(0.9794932), np.float32(0.9793986), np.float32(0.98010534), np.float32(0.9796123), np.float32(0.9798701), np.float32(0.979768), np.float32(0.9801701), np.float32(0.97999555), np.float32(0.9798433), np.float32(0.97959274), np.float32(0.9793316), np.float32(0.9788367), np.float32(0.9788563), np.float32(0.97738314), np.float32(0.9775443), np.float32(0.9763397), np.float32(0.9750866), np.float32(0.9742109), np.float32(0.97214913), np.float32(0.96973395), np.float32(0.96668935), np.float32(0.9615943), np.float32(0.9572704), np.float32(0.95322937), np.float32(0.93917596), np.float32(0.92154384), np.float32(0.915508), np.float32(0.90091956), np.float32(0.88932216), np.float32(0.8739264), np.float32(0.85285574), np.float32(0.8384041), np.float32(0.82356006), np.float32(0.82401407), np.float32(0.7911549), np.float32(0.780087), np.float32(0.78312105), np.float32(0.78652114), np.float32(0.78518575), np.float32(0.78124624), np.float32(0.79755634), np.float32(0.80358255), np.float32(0.8170557), np.float32(0.8233629), np.float32(0.8361305), np.float32(0.8529911), np.float32(0.8675244), np.float32(0.876524), np.float32(0.8835383), np.float32(0.89365125), np.float32(0.9041623), np.float32(0.9121358), np.float32(0.92072785), np.float32(0.93150485), np.float32(0.9371763), np.float32(0.94843525), np.float32(0.9557334), np.float32(0.96308464), np.float32(0.9689556), np.float32(0.9711459), np.float32(0.9746367), np.float32(0.97718036), np.float32(0.9788011), np.float32(0.98023474), np.float32(0.9804567), np.float32(0.9807011), np.float32(0.98074955), np.float32(0.9810053), np.float32(0.9811032), np.float32(0.98059994), np.float32(0.97972316), np.float32(0.9800786), np.float32(0.9801296), np.float32(0.9808879), np.float32(0.9810322), np.float32(0.981505), np.float32(0.98196775), np.float32(0.9811141), np.float32(0.98194283), np.float32(0.98187995), np.float32(0.9820156), np.float32(0.98139626), np.float32(0.98078066), np.float32(0.98101), np.float32(0.9808513), np.float32(0.9811307), np.float32(0.98190826), np.float32(0.9823806), np.float32(0.98293924), np.float32(0.9823089), np.float32(0.98373586), np.float32(0.9836574), np.float32(0.9840439), np.float32(0.98415184), np.float32(0.98376), np.float32(0.9837141), np.float32(0.983457), np.float32(0.98315626), np.float32(0.9828179), np.float32(0.98277897), np.float32(0.98262006), np.float32(0.982055), np.float32(0.9817384), np.float32(0.98179597), np.float32(0.98166627), np.float32(0.9818864), np.float32(0.9815487), np.float32(0.9816513), np.float32(0.98188573), np.float32(0.9819264), np.float32(0.98113096), np.float32(0.9817446), np.float32(0.981065), np.float32(0.9815221), np.float32(0.98121405), np.float32(0.981838), np.float32(0.98151636), np.float32(0.98105925), np.float32(0.98138934), np.float32(0.98279876), np.float32(0.98238856), np.float32(0.9827618), np.float32(0.98268014), np.float32(0.9823048), np.float32(0.9810539), np.float32(0.9794701), np.float32(0.9779658), np.float32(0.9776689), np.float32(0.9777143), np.float32(0.97564065), np.float32(0.9736701), np.float32(0.97191906), np.float32(0.9713487), np.float32(0.9710146), np.float32(0.9697286), np.float32(0.9659989), np.float32(0.9640136), np.float32(0.96294224), np.float32(0.959426), np.float32(0.9541141), np.float32(0.9485202), np.float32(0.94914705), np.float32(0.9579237), np.float32(0.9576069), np.float32(0.95792943), np.float32(0.9616575), np.float32(0.9643724), np.float32(0.9671221), np.float32(0.9709373), np.float32(0.9759085), np.float32(0.9774734), np.float32(0.97936213), np.float32(0.9819033), np.float32(0.9837398), np.float32(0.9843879), np.float32(0.98640245), np.float32(0.9866078), np.float32(0.9872349), np.float32(0.98729414), np.float32(0.9879522), np.float32(0.987815), np.float32(0.9882079), np.float32(0.9879803), np.float32(0.98846173), np.float32(0.9891588), np.float32(0.98895544), np.float32(0.9891957), np.float32(0.9882902), np.float32(0.98801863), np.float32(0.98867524), np.float32(0.9868673), np.float32(0.9849657), np.float32(0.9844492), np.float32(0.980534), np.float32(0.97913945), np.float32(0.9807335), np.float32(0.97548395), np.float32(0.97113246), np.float32(0.97162086), np.float32(0.97102237), np.float32(0.9687234), np.float32(0.967865), np.float32(0.9648972), np.float32(0.96472245), np.float32(0.9636891), np.float32(0.96335286), np.float32(0.9623901), np.float32(0.96093756), np.float32(0.9601746), np.float32(0.9595546), np.float32(0.9442757), np.float32(0.9465704), np.float32(0.9494573), np.float32(0.95029193), np.float32(0.9503671), np.float32(0.94546574), np.float32(0.9316506), np.float32(0.93762684), np.float32(0.9339215), np.float32(0.9342005), np.float32(0.92648035), np.float32(0.91162777), np.float32(0.8860682), np.float32(0.87850934), np.float32(0.86633074), np.float32(0.8680488), np.float32(0.85112274), np.float32(0.847236), np.float32(0.8400698), np.float32(0.82344556), np.float32(0.80677134), np.float32(0.799308), np.float32(0.75793034), np.float32(0.7635224), np.float32(0.7434682), np.float32(0.71216714), np.float32(0.63644874), np.float32(0.599621), np.float32(0.504066), np.float32(0.474393), np.float32(0.46315876), np.float32(0.30244157), np.float32(0.21711521), np.float32(0.20995696), np.float32(0.17717037), np.float32(0.1637134), np.float32(0.13506448), np.float32(0.11452658), np.float32(0.09514709), np.float32(0.085285746), np.float32(0.07780504), np.float32(0.06632791), np.float32(0.078257404), np.float32(0.0743153), np.float32(0.07127655), np.float32(0.06574751), np.float32(0.06466619), np.float32(0.060814187), np.float32(0.060356393), np.float32(0.058029674), np.float32(0.058995016), np.float32(0.06186667), np.float32(0.063722774), np.float32(0.056947228), np.float32(0.058029585), np.float32(0.060692005), np.float32(0.06684919), np.float32(0.06525954), np.float32(0.07345879), np.float32(0.07689004), np.float32(0.09505508), np.float32(0.12164922), np.float32(0.15996292), np.float32(0.21557266), np.float32(0.18909803), np.float32(0.2068259), np.float32(0.18987922), np.float32(0.19090566), np.float32(0.18449278), np.float32(0.18426928), np.float32(0.19744831), np.float32(0.20882311), np.float32(0.18917556), np.float32(0.17937006), np.float32(0.16303074), np.float32(0.15582582), np.float32(0.15250033), np.float32(0.15532924), np.float32(0.16207473), np.float32(0.14682722), np.float32(0.14003646), np.float32(0.12107201), np.float32(0.12163659), np.float32(0.12687626), np.float32(0.11712047), np.float32(0.12200933), np.float32(0.10868481), np.float32(0.11862613), np.float32(0.12791958), np.float32(0.13121442), np.float32(0.13729508), np.float32(0.15340668), np.float32(0.15674613), np.float32(0.17072143), np.float32(0.16303751), np.float32(0.15229504), np.float32(0.16816385), np.float32(0.17945942), np.float32(0.18409789), np.float32(0.17163195), np.float32(0.18419324), np.float32(0.17763066), np.float32(0.1472607), np.float32(0.15252104), np.float32(0.1505489), np.float32(0.14962631), np.float32(0.14712147), np.float32(0.14565599), np.float32(0.13301185), np.float32(0.11354695), np.float32(0.0916333), np.float32(0.07984551), np.float32(0.07222662), np.float32(0.058833007), np.float32(0.052627034), np.float32(0.048838492), np.float32(0.04850529), np.float32(0.057499737), np.float32(0.056060906), np.float32(0.058936168), np.float32(0.063767396), np.float32(0.06175768), np.float32(0.059548076), np.float32(0.061432946), np.float32(0.06576377), np.float32(0.07339042), np.float32(0.07459931), np.float32(0.069856666), np.float32(0.0765088), np.float32(0.069503605), np.float32(0.059114937), np.float32(0.061306354), np.float32(0.058651417), np.float32(0.07425787), np.float32(0.08857922), np.float32(0.09905524), np.float32(0.13641323), np.float32(0.16373174), np.float32(0.17822345), np.float32(0.19674924), np.float32(0.17340629), np.float32(0.21162048), np.float32(0.24018079), np.float32(0.19026166), np.float32(0.16497485), np.float32(0.14690328), np.float32(0.14223266), np.float32(0.15081528), np.float32(0.14693919), np.float32(0.17018425), np.float32(0.17452627), np.float32(0.15963346), np.float32(0.1616178), np.float32(0.16079243), np.float32(0.16480604), np.float32(0.20770143), np.float32(0.26263982), np.float32(0.29224387), np.float32(0.2778856), np.float32(0.30518112), np.float32(0.26970702), np.float32(0.28074682), np.float32(0.28020996), np.float32(0.2810934), np.float32(0.29449376), np.float32(0.34809288), np.float32(0.37710464), np.float32(0.41522694), np.float32(0.3364046), np.float32(0.40010118), np.float32(0.533962), np.float32(0.5156747), np.float32(0.5146602), np.float32(0.54444754), np.float32(0.5533912), np.float32(0.49559584), np.float32(0.4929401), np.float32(0.5124691), np.float32(0.59718364), np.float32(0.6865336), np.float32(0.63746893), np.float32(0.544756), np.float32(0.5675521), np.float32(0.6480836), np.float32(0.7579593), np.float32(0.7739781), np.float32(0.767434), np.float32(0.7996922), np.float32(0.75228983), np.float32(0.6569496), np.float32(0.666011), np.float32(0.6693455)], 'KLELLVGSPASCMELELYGVDDKFYSKLDQEDALLGSYPVDDGCRIHDTVRSFLKRSKLGRYNEEERAQQEAEAAQRLAEEKAQASSIPVGSRCEVRAAGHSPRRGTVMYVGLTDFKPGYWIGVRYDEPLGKNDGSVNGKRYFECQAKYGDFVKPAVVTVGDFPEEDYGLDEI': [np.float32(0.24106298), np.float32(0.30081525), np.float32(0.23874521), np.float32(0.33249038), np.float32(0.26937994), np.float32(0.2152303), np.float32(0.23104581), np.float32(0.25733644), np.float32(0.23495443), np.float32(0.24859492), np.float32(0.28101873), np.float32(0.31769598), np.float32(0.28850704), np.float32(0.25846434), np.float32(0.25088876), np.float32(0.264839), np.float32(0.25021517), np.float32(0.26911366), np.float32(0.28450572), np.float32(0.28575128), np.float32(0.2888817), np.float32(0.28139135), np.float32(0.2684141), np.float32(0.26264888), np.float32(0.27559063), np.float32(0.27579716), np.float32(0.25869516), np.float32(0.27452114), np.float32(0.25955713), np.float32(0.27558547), np.float32(0.29959697), np.float32(0.29802698), np.float32(0.31139702), np.float32(0.34080744), np.float32(0.3247049), np.float32(0.31334075), np.float32(0.3207332), np.float32(0.33448488), np.float32(0.33333609), np.float32(0.31058082), np.float32(0.3102846), np.float32(0.2949853), np.float32(0.26617616), np.float32(0.26218584), np.float32(0.28665185), np.float32(0.28160796), np.float32(0.29381678), np.float32(0.2936231), np.float32(0.32120752), np.float32(0.33908337), np.float32(0.33150944), np.float32(0.35638124), np.float32(0.321429), np.float32(0.30894774), np.float32(0.29679266), np.float32(0.30451146), np.float32(0.30562052), np.float32(0.29172337), np.float32(0.30107018), np.float32(0.3210203), np.float32(0.3252913), np.float32(0.34069347), np.float32(0.34496552), np.float32(0.33907536), np.float32(0.34199378), np.float32(0.36774155), np.float32(0.36604384), np.float32(0.33834288), np.float32(0.35081887), np.float32(0.34256673), np.float32(0.3447591), np.float32(0.34930706), np.float32(0.35828674), np.float32(0.3585331), np.float32(0.38180935), np.float32(0.39639178), np.float32(0.39415437), np.float32(0.40630767), np.float32(0.4184533), np.float32(0.4699077), np.float32(0.5029425), np.float32(0.5046693), np.float32(0.5255278), np.float32(0.57125217), np.float32(0.6267547), np.float32(0.60184366), np.float32(0.62770575), np.float32(0.6605992), np.float32(0.5971144), np.float32(0.59614766), np.float32(0.53674877), np.float32(0.52320015), np.float32(0.51336163), np.float32(0.51785934), np.float32(0.47282246), np.float32(0.41707012), np.float32(0.34968573), np.float32(0.28785324), np.float32(0.2670747), np.float32(0.20458367), np.float32(0.18340857), np.float32(0.15356945), np.float32(0.16475715), np.float32(0.157109), np.float32(0.1664573), np.float32(0.14663349), np.float32(0.18016054), np.float32(0.17018479), np.float32(0.14946178), np.float32(0.13550119), np.float32(0.11723304), np.float32(0.10070834), np.float32(0.091603294), np.float32(0.079074614), np.float32(0.07258379), np.float32(0.066857204), np.float32(0.06692347), np.float32(0.07029785), np.float32(0.07613206), np.float32(0.08905503), np.float32(0.09423039), np.float32(0.10586085), np.float32(0.11295851), np.float32(0.12571912), np.float32(0.13523571), np.float32(0.13579471), np.float32(0.14209744), np.float32(0.14168297), np.float32(0.14195515), np.float32(0.12830366), np.float32(0.10875245), np.float32(0.104541674), np.float32(0.10600781), np.float32(0.09828787), np.float32(0.09769873), np.float32(0.10338785), np.float32(0.12201634), np.float32(0.12879413), np.float32(0.14030387), np.float32(0.14689694), np.float32(0.14697704), np.float32(0.14963499), np.float32(0.14459428), np.float32(0.13992791), np.float32(0.13037509), np.float32(0.120925754), np.float32(0.11040506), np.float32(0.10255679), np.float32(0.100387506), np.float32(0.10562674), np.float32(0.105602935), np.float32(0.11081469), np.float32(0.10649545), np.float32(0.1153813), np.float32(0.1369569), np.float32(0.15877147), np.float32(0.15888658), np.float32(0.18147673), np.float32(0.19856854), np.float32(0.25493532), np.float32(0.29008636), np.float32(0.30951256), np.float32(0.2855019), np.float32(0.2723392), np.float32(0.26588187), np.float32(0.2632231), np.float32(0.25901982), np.float32(0.2826178), np.float32(0.3309415), np.float32(0.3371718), np.float32(0.37941152), np.float32(0.47839212), np.float32(0.552213)], 'MGISTLASYKGAQIFEILGLDDSIVERCFKGTASRIQGSKFEYIAEDAFRFHERGFPSRYTVGVTGLPESGEYHWRDGGEAHINDPTSIANIQDAVRTKNDKSYEAYSLSEYEQIKNCTLRGLLDFKFEERDAVPIDQVEPWTEIVRRFCTGAMSYGSISMESHSTLAVAMNRLGGKSNTGEGGEDPERSQRMANGDTMRSAIKQIASGRFGVTSNYLADSDELQIKMAQGAKPGEGGELPGHKVSKSIARTRHSTPGVGLISPPPHHDIYSIEDLKQLIYDLKCSAPRSRVSVKLVSEVGVGIVASGVAKAKADHVLISGHDGGTGASRWTGIKYAGLPWELGLAETHQTLVLNDLRGRVVVQTDGQLRTGRDIAIACLLGAEEWGFATAPLIAMGCIMMRKCHLNTCPVGIATQDPELRKKFTGTPEHVINFFYYLANELRAIMARLGFRTINEMVGHAEVLKVRDDLRNSKTQNIDLSLLLTPAHKLRPGVATFNVRKQDHKLHVRLDNKLISEAELTLDKGLPSRIECDIINTDRAMGTSLSYHISKRYGEAGLPLDTVHVNIKGSGGQSFGAFLAPGVTLELEGDSNDYVGKGLSGGRLIVYPPRNAVFKAEENIIIGNTCLYGATSGSCFFRGVAAERFAVRNSGATAVVEGVGDHGCEYMTGGRVIILGSTGRNFAAGMSGGIAYVLDINNDFHSKLNMEMVEAGPVEEPTEIAYLRGLIEDHHHYTGSELAARILVDFNRALPRFVKVLPVDYKRVLEEEAAKAAEAKANEYNLPIVSGVQHKKKEEKAAKLQDIEETVGDSAAEKKRALVLDKTKGFMKYQRRSEKYRSAKTRTKDWAELSSRLNEDELKYQSARCMDCGVPFCQSETGCPISNIIPKWNELVFQNQWQDALNRLLMTNNFPEFTGRVCPAPCEGACVLGINEDPVGIKSIECAIIDRGFDMGWMVPRPPKVRTGKNIAIIGSGPAGLAAADQLNRAGHLVTVYERADRPGGLLMYGIPNMKLDKRIVKRRTDFMAAEGVLYKCGVAIGEEGQPSLADLRAQNDAVIIATGATVARDLPIKGRELEGIHFAMEFLHKNTKSLLDSELADGSYISAKDKDVIVIGGGDTGNDCIGTSVRHGAKSVTNFELLPQPPPQRGNDNPWPQWPRIYRVDYGHTEVKQHTGKDPREYCIMSEEFVDDGSGRVKGINTIRVEWTKSPSGGWDMKKLEESRQFFPADLVLLSMGFLGPEARILGDDIEKDARKNVKTAPGKYATNLEGVFAAGDCRRGQSLIVWGINEGRQAAREVDLYLEQYTALPVTGGIVKHTPQEIFSARAKQVAALA': [np.float32(0.59726614), np.float32(0.5214362), np.float32(0.27761638), np.float32(0.18946134), np.float32(0.18073222), np.float32(0.1843804), np.float32(0.17657098), np.float32(0.15986925), np.float32(0.13873112), np.float32(0.14187333), np.float32(0.15833855), np.float32(0.14580315), np.float32(0.12600492), np.float32(0.09854766), np.float32(0.09992584), np.float32(0.11192552), np.float32(0.10523047), np.float32(0.09977901), np.float32(0.11446739), np.float32(0.11136992), np.float32(0.11291793), np.float32(0.107928686), np.float32(0.10230407), np.float32(0.117208965), np.float32(0.109141074), np.float32(0.113405466), np.float32(0.12558794), np.float32(0.13515587), np.float32(0.13398579), np.float32(0.12873892), np.float32(0.13507496), np.float32(0.13262926), np.float32(0.13470793), np.float32(0.116197266), np.float32(0.119935565), np.float32(0.11420651), np.float32(0.10236079), np.float32(0.109814174), np.float32(0.099121556), np.float32(0.09205607), np.float32(0.10323694), np.float32(0.1079159), np.float32(0.10945119), np.float32(0.113964036), np.float32(0.110301405), np.float32(0.11675659), np.float32(0.114543214), np.float32(0.10323975), np.float32(0.1095512), np.float32(0.09934021), np.float32(0.08850514), np.float32(0.0858825), np.float32(0.0695504), np.float32(0.07104208), np.float32(0.062478192), np.float32(0.05124291), np.float32(0.055969756), np.float32(0.062097624), np.float32(0.059072055), np.float32(0.06936035), np.float32(0.0831081), np.float32(0.090835065), np.float32(0.09333992), np.float32(0.098427676), np.float32(0.105855726), np.float32(0.11932703), np.float32(0.11936914), np.float32(0.11100333), np.float32(0.13187607), np.float32(0.1216597), np.float32(0.11725781), np.float32(0.110429145), np.float32(0.11976931), np.float32(0.12785885), np.float32(0.1613796), np.float32(0.18564618), np.float32(0.18126449), np.float32(0.17161512), np.float32(0.19298106), np.float32(0.19277565), np.float32(0.16540812), np.float32(0.13440035), np.float32(0.15700914), np.float32(0.1463151), np.float32(0.12915497), np.float32(0.14782552), np.float32(0.18718477), np.float32(0.20472647), np.float32(0.203816), np.float32(0.19866759), np.float32(0.2312546), np.float32(0.23375197), np.float32(0.19677624), np.float32(0.19508764), np.float32(0.19304939), np.float32(0.16095935), np.float32(0.13689171), np.float32(0.11616164), np.float32(0.11397017), np.float32(0.12469924), np.float32(0.120167725), np.float32(0.13524596), np.float32(0.13612111), np.float32(0.120416194), np.float32(0.122554034), np.float32(0.11501067), np.float32(0.10569962), np.float32(0.10744301), np.float32(0.10343695), np.float32(0.10559427), np.float32(0.10348048), np.float32(0.09147983), np.float32(0.09071743), np.float32(0.08094077), np.float32(0.06972954), np.float32(0.06909181), np.float32(0.065478735), np.float32(0.07079774), np.float32(0.08059187), np.float32(0.09826001), np.float32(0.11127312), np.float32(0.11876525), np.float32(0.10811833), np.float32(0.10872816), np.float32(0.113093086), np.float32(0.12338949), np.float32(0.124584734), np.float32(0.13203982), np.float32(0.13605323), np.float32(0.12632045), np.float32(0.12219385), np.float32(0.12122696), np.float32(0.1354707), np.float32(0.114274405), np.float32(0.09861016), np.float32(0.10039112), np.float32(0.10310194), np.float32(0.09363229), np.float32(0.09090645), np.float32(0.09163065), np.float32(0.09573515), np.float32(0.08612168), np.float32(0.07503084), np.float32(0.06845696), np.float32(0.06082854), np.float32(0.058262177), np.float32(0.05901715), np.float32(0.055444065), np.float32(0.051280234), np.float32(0.049055915), np.float32(0.054364976), np.float32(0.05645455), np.float32(0.05936948), np.float32(0.058845926), np.float32(0.06416748), np.float32(0.05300579), np.float32(0.05136055), np.float32(0.05693084), np.float32(0.056753986), np.float32(0.0543266), np.float32(0.053695258), np.float32(0.058633123), np.float32(0.058467843), np.float32(0.059584405), np.float32(0.058948074), np.float32(0.077172846), np.float32(0.080957286), np.float32(0.12765315), np.float32(0.1995085), np.float32(0.2559745), np.float32(0.352087), np.float32(0.49367926), np.float32(0.631697), np.float32(0.69705653), np.float32(0.7354021), np.float32(0.82355034), np.float32(0.84279245), np.float32(0.8644274), np.float32(0.88228065), np.float32(0.90578187), np.float32(0.91198516), np.float32(0.9205871), np.float32(0.9322748), np.float32(0.9390339), np.float32(0.93691057), np.float32(0.94791853), np.float32(0.94415015), np.float32(0.93419033), np.float32(0.9323991), np.float32(0.9217939), np.float32(0.8738289), np.float32(0.79151595), np.float32(0.7854786), np.float32(0.7673815), np.float32(0.68156165), np.float32(0.6217763), np.float32(0.58552164), np.float32(0.5264772), np.float32(0.50632507), np.float32(0.478004), np.float32(0.40961233), np.float32(0.32971865), np.float32(0.24769461), np.float32(0.19197531), np.float32(0.19692859), np.float32(0.18735197), np.float32(0.18856484), np.float32(0.17095716), np.float32(0.16335589), np.float32(0.17595777), np.float32(0.14611247), np.float32(0.17254078), np.float32(0.16219755), np.float32(0.1471213), np.float32(0.18226123), np.float32(0.20121291), np.float32(0.20263904), np.float32(0.21060637), np.float32(0.33019608), np.float32(0.43733132), np.float32(0.4562581), np.float32(0.445933), np.float32(0.44588992), np.float32(0.46498963), np.float32(0.54174006), np.float32(0.57867616), np.float32(0.6466084), np.float32(0.7246029), np.float32(0.7564639), np.float32(0.755507), np.float32(0.80538535), np.float32(0.80968297), np.float32(0.81381434), np.float32(0.8211413), np.float32(0.86888874), np.float32(0.8662479), np.float32(0.8970839), np.float32(0.9123056), np.float32(0.92811686), np.float32(0.94285655), np.float32(0.9438955), np.float32(0.9484079), np.float32(0.94717735), np.float32(0.94183546), np.float32(0.9453831), np.float32(0.93333626), np.float32(0.9198017), np.float32(0.9189266), np.float32(0.91278386), np.float32(0.8862236), np.float32(0.8953925), np.float32(0.84222895), np.float32(0.8344259), np.float32(0.7429941), np.float32(0.7537344), np.float32(0.670615), np.float32(0.57198924), np.float32(0.51047117), np.float32(0.41861603), np.float32(0.4442536), np.float32(0.33829826), np.float32(0.29552567), np.float32(0.30275595), np.float32(0.33904296), np.float32(0.2943244), np.float32(0.24587089), np.float32(0.18098088), np.float32(0.124242425), np.float32(0.10451277), np.float32(0.10564492), np.float32(0.10500812), np.float32(0.08820402), np.float32(0.08902171), np.float32(0.0967014), np.float32(0.09041096), np.float32(0.09587235), np.float32(0.09220594), np.float32(0.10020865), np.float32(0.08924199), np.float32(0.09505948), np.float32(0.08867844), np.float32(0.081528716), np.float32(0.07241221), np.float32(0.074020766), np.float32(0.07114818), np.float32(0.071064554), np.float32(0.062095195), np.float32(0.064124644), np.float32(0.065369055), np.float32(0.056650743), np.float32(0.049816452), np.float32(0.05234856), np.float32(0.052486792), np.float32(0.04953947), np.float32(0.046684016), np.float32(0.048796445), np.float32(0.045359362), np.float32(0.045988683), np.float32(0.043048132), np.float32(0.044590913), np.float32(0.03946743), np.float32(0.04185569), np.float32(0.043539297), np.float32(0.03902993), np.float32(0.03736152), np.float32(0.03713891), np.float32(0.037350412), np.float32(0.030869583), np.float32(0.02983749), np.float32(0.030221405), np.float32(0.030972172), np.float32(0.029003235), np.float32(0.031180914), np.float32(0.033779234), np.float32(0.039709885), np.float32(0.044563554), np.float32(0.045061495), np.float32(0.050538063), np.float32(0.055980958), np.float32(0.053240336), np.float32(0.054768026), np.float32(0.057959978), np.float32(0.055991895), np.float32(0.051496923), np.float32(0.054651704), np.float32(0.048875112), np.float32(0.056990225), np.float32(0.053608954), np.float32(0.061913583), np.float32(0.07434445), np.float32(0.078017056), np.float32(0.09067378), np.float32(0.087873764), np.float32(0.096508436), np.float32(0.09310997), np.float32(0.08828693), np.float32(0.091790624), np.float32(0.07854324), np.float32(0.07630888), np.float32(0.07238077), np.float32(0.063705646), np.float32(0.056750223), np.float32(0.0512336), np.float32(0.0561244), np.float32(0.055281036), np.float32(0.057078276), np.float32(0.06235382), np.float32(0.061710753), np.float32(0.066550985), np.float32(0.061359446), np.float32(0.051393565), np.float32(0.04669294), np.float32(0.043250736), np.float32(0.043708697), np.float32(0.044229873), np.float32(0.04247986), np.float32(0.047187082), np.float32(0.047235806), np.float32(0.048723795), np.float32(0.047546882), np.float32(0.04404933), np.float32(0.04433989), np.float32(0.042008344), np.float32(0.03901929), np.float32(0.036983576), np.float32(0.03389957), np.float32(0.031482764), np.float32(0.029120691), np.float32(0.026735755), np.float32(0.02933726), np.float32(0.026876856), np.float32(0.026154606), np.float32(0.030218387), np.float32(0.03698534), np.float32(0.042159464), np.float32(0.0422013), np.float32(0.040519487), np.float32(0.04098724), np.float32(0.035186764), np.float32(0.033045724), np.float32(0.031200398), np.float32(0.029443994), np.float32(0.02586246), np.float32(0.023537097), np.float32(0.023231274), np.float32(0.021679668), np.float32(0.02008444), np.float32(0.021246247), np.float32(0.022301083), np.float32(0.020989794), np.float32(0.024864454), np.float32(0.026987895), np.float32(0.027991787), np.float32(0.031837743), np.float32(0.03127544), np.float32(0.03297448), np.float32(0.03194526), np.float32(0.030035136), np.float32(0.032083135), np.float32(0.03384653), np.float32(0.032786306), np.float32(0.03238663), np.float32(0.037592553), np.float32(0.043528784), np.float32(0.04713819), np.float32(0.05386289), np.float32(0.06303755), np.float32(0.0731558), np.float32(0.08178207), np.float32(0.117575794), np.float32(0.15051866), np.float32(0.14523436), np.float32(0.15381126), np.float32(0.15101215), np.float32(0.13214132), np.float32(0.12254049), np.float32(0.12312583), np.float32(0.12585928), np.float32(0.124829255), np.float32(0.11523397), np.float32(0.10835299), np.float32(0.11591287), np.float32(0.10750671), np.float32(0.09605706), np.float32(0.09623889), np.float32(0.09275677), np.float32(0.08597672), np.float32(0.07380738), np.float32(0.06880609), np.float32(0.062766045), np.float32(0.050296683), np.float32(0.042375375), np.float32(0.044854693), np.float32(0.040195167), np.float32(0.033215944), np.float32(0.029809548), np.float32(0.03166329), np.float32(0.028865464), np.float32(0.029534275), np.float32(0.028441908), np.float32(0.030340828), np.float32(0.026733825), np.float32(0.026257081), np.float32(0.029278658), np.float32(0.034835696), np.float32(0.034940634), np.float32(0.0380951), np.float32(0.04403583), np.float32(0.04365545), np.float32(0.04579792), np.float32(0.049501766), np.float32(0.053650256), np.float32(0.048435353), np.float32(0.048951954), np.float32(0.051160686), np.float32(0.055165064), np.float32(0.05749072), np.float32(0.07026599), np.float32(0.07825065), np.float32(0.09254885), np.float32(0.09567221), np.float32(0.11078042), np.float32(0.12795906), np.float32(0.13985716), np.float32(0.13792576), np.float32(0.14790201), np.float32(0.15903245), np.float32(0.15703186), np.float32(0.13944055), np.float32(0.13087203), np.float32(0.12569301), np.float32(0.113626495), np.float32(0.10898345), np.float32(0.10573499), np.float32(0.1063201), np.float32(0.10823683), np.float32(0.115991905), np.float32(0.12606764), np.float32(0.14443752), np.float32(0.16457862), np.float32(0.1584463), np.float32(0.1470287), np.float32(0.13267338), np.float32(0.111593924), np.float32(0.10085179), np.float32(0.09196556), np.float32(0.08249796), np.float32(0.07272065), np.float32(0.07054095), np.float32(0.069327354), np.float32(0.086890966), np.float32(0.08790473), np.float32(0.10063541), np.float32(0.1118399), np.float32(0.113365695), np.float32(0.11610196), np.float32(0.101515055), np.float32(0.11111215), np.float32(0.107977755), np.float32(0.102169506), np.float32(0.1055931), np.float32(0.10873815), np.float32(0.10360346), np.float32(0.094492145), np.float32(0.10011402), np.float32(0.09865458), np.float32(0.09921318), np.float32(0.10682482), np.float32(0.10610324), np.float32(0.10553488), np.float32(0.103031784), np.float32(0.11436706), np.float32(0.12197782), np.float32(0.12156512), np.float32(0.10915448), np.float32(0.1082026), np.float32(0.11013764), np.float32(0.11106337), np.float32(0.111616075), np.float32(0.119954385), np.float32(0.11095549), np.float32(0.10589388), np.float32(0.10433732), np.float32(0.09763093), np.float32(0.08978059), np.float32(0.080957375), np.float32(0.08095586), np.float32(0.089869864), np.float32(0.09067412), np.float32(0.08783853), np.float32(0.08935012), np.float32(0.08837465), np.float32(0.09224204), np.float32(0.08633025), np.float32(0.078250475), np.float32(0.069622315), np.float32(0.0598695), np.float32(0.050648186), np.float32(0.051412802), np.float32(0.05240953), np.float32(0.055716336), np.float32(0.053300675), np.float32(0.060299017), np.float32(0.064956605), np.float32(0.07417336), np.float32(0.08377431), np.float32(0.08668013), np.float32(0.092920825), np.float32(0.086069845), np.float32(0.09301801), np.float32(0.088501334), np.float32(0.07597131), np.float32(0.070571184), np.float32(0.06403023), np.float32(0.06276591), np.float32(0.059412383), np.float32(0.06328213), np.float32(0.06983049), np.float32(0.07894596), np.float32(0.08420728), np.float32(0.09091398), np.float32(0.09903064), np.float32(0.09586662), np.float32(0.083928436), np.float32(0.07531548), np.float32(0.07715216), np.float32(0.065882035), np.float32(0.05862799), np.float32(0.050717562), np.float32(0.04687813), np.float32(0.050003797), np.float32(0.04115651), np.float32(0.043943685), np.float32(0.039842963), np.float32(0.043688145), np.float32(0.04557156), np.float32(0.045853224), np.float32(0.05008923), np.float32(0.054770753), np.float32(0.06334689), np.float32(0.065882705), np.float32(0.06933274), np.float32(0.065778814), np.float32(0.06386645), np.float32(0.053551104), np.float32(0.054275952), np.float32(0.053983543), np.float32(0.047630075), np.float32(0.052469995), np.float32(0.055405617), np.float32(0.06316949), np.float32(0.061404116), np.float32(0.04935287), np.float32(0.04353722), np.float32(0.038206205), np.float32(0.038101096), np.float32(0.03522294), np.float32(0.0396296), np.float32(0.0442685), np.float32(0.052853767), np.float32(0.04877953), np.float32(0.051089186), np.float32(0.046492115), np.float32(0.04918001), np.float32(0.044457495), np.float32(0.04782129), np.float32(0.051383868), np.float32(0.052133963), np.float32(0.04753491), np.float32(0.041258488), np.float32(0.039554402), np.float32(0.039707538), np.float32(0.035494648), np.float32(0.029568616), np.float32(0.027941162), np.float32(0.025323937), np.float32(0.026921982), np.float32(0.02547686), np.float32(0.02435034), np.float32(0.026414186), np.float32(0.028630953), np.float32(0.02545993), np.float32(0.020941753), np.float32(0.018262146), np.float32(0.015953304), np.float32(0.016009688), np.float32(0.016055167), np.float32(0.014629453), np.float32(0.0140200965), np.float32(0.012335142), np.float32(0.011825216), np.float32(0.011357579), np.float32(0.012486777), np.float32(0.013538872), np.float32(0.014849029), np.float32(0.01361265), np.float32(0.016482724), np.float32(0.018772025), np.float32(0.022715809), np.float32(0.029065238), np.float32(0.031989068), np.float32(0.033550218), np.float32(0.029341625), np.float32(0.023751143), np.float32(0.024006769), np.float32(0.025628293), np.float32(0.025823899), np.float32(0.02949218), np.float32(0.027729115), np.float32(0.028083522), np.float32(0.032527644), np.float32(0.03021347), np.float32(0.029233051), np.float32(0.040336866), np.float32(0.042689186), np.float32(0.038664475), np.float32(0.038150996), np.float32(0.042269222), np.float32(0.043977402), np.float32(0.04603768), np.float32(0.03489397), np.float32(0.028013894), np.float32(0.022813093), np.float32(0.020496523), np.float32(0.019612174), np.float32(0.017241534), np.float32(0.016257057), np.float32(0.016283333), np.float32(0.017535696), np.float32(0.018302172), np.float32(0.018711258), np.float32(0.019835519), np.float32(0.022238955), np.float32(0.019467222), np.float32(0.019039039), np.float32(0.018594658), np.float32(0.019438112), np.float32(0.017387766), np.float32(0.01628251), np.float32(0.0154243205), np.float32(0.014109421), np.float32(0.013146735), np.float32(0.012541282), np.float32(0.012309271), np.float32(0.013105837), np.float32(0.01389167), np.float32(0.016881745), np.float32(0.021656126), np.float32(0.023663161), np.float32(0.02640472), np.float32(0.028154435), np.float32(0.02971573), np.float32(0.027246084), np.float32(0.028842945), np.float32(0.030936472), np.float32(0.03548376), np.float32(0.037907302), np.float32(0.039246026), np.float32(0.04579898), np.float32(0.048178013), np.float32(0.04887973), np.float32(0.053530708), np.float32(0.060003236), np.float32(0.06930265), np.float32(0.07984046), np.float32(0.094319336), np.float32(0.10643679), np.float32(0.1119627), np.float32(0.105479464), np.float32(0.10816641), np.float32(0.095220946), np.float32(0.08126938), np.float32(0.078264765), np.float32(0.07617792), np.float32(0.06810935), np.float32(0.05651969), np.float32(0.05920186), np.float32(0.06596489), np.float32(0.06831739), np.float32(0.06466298), np.float32(0.07104433), np.float32(0.07516041), np.float32(0.06773246), np.float32(0.06367712), np.float32(0.061523613), np.float32(0.058406636), np.float32(0.05430031), np.float32(0.04641047), np.float32(0.04238574), np.float32(0.041668124), np.float32(0.037678767), np.float32(0.03585025), np.float32(0.038299225), np.float32(0.04018954), np.float32(0.039394684), np.float32(0.043999773), np.float32(0.04826307), np.float32(0.049852554), np.float32(0.04793041), np.float32(0.05488206), np.float32(0.057121072), np.float32(0.05511225), np.float32(0.04978972), np.float32(0.051485166), np.float32(0.045836378), np.float32(0.042832043), np.float32(0.04233183), np.float32(0.0442344), np.float32(0.04843144), np.float32(0.042948972), np.float32(0.0495708), np.float32(0.05924919), np.float32(0.060640547), np.float32(0.05976706), np.float32(0.06996706), np.float32(0.08313668), np.float32(0.08832514), np.float32(0.086573355), np.float32(0.10289215), np.float32(0.112359025), np.float32(0.10488862), np.float32(0.11039555), np.float32(0.12761822), np.float32(0.13414733), np.float32(0.1372354), np.float32(0.14794281), np.float32(0.17189223), np.float32(0.17903696), np.float32(0.18025282), np.float32(0.2149059), np.float32(0.28625876), np.float32(0.3145977), np.float32(0.34404808), np.float32(0.38743398), np.float32(0.39043078), np.float32(0.37001994), np.float32(0.4182823), np.float32(0.47976443), np.float32(0.48442325), np.float32(0.504061), np.float32(0.53372335), np.float32(0.53588504), np.float32(0.5459119), np.float32(0.5315358), np.float32(0.52907974), np.float32(0.53082544), np.float32(0.51360595), np.float32(0.5306495), np.float32(0.49047124), np.float32(0.51163167), np.float32(0.51617354), np.float32(0.5130527), np.float32(0.53417945), np.float32(0.55355406), np.float32(0.5574283), np.float32(0.54296124), np.float32(0.5798102), np.float32(0.59735316), np.float32(0.5902779), np.float32(0.6109552), np.float32(0.61332387), np.float32(0.62530047), np.float32(0.6097968), np.float32(0.6043131), np.float32(0.59465045), np.float32(0.5439895), np.float32(0.5331271), np.float32(0.52184063), np.float32(0.5117086), np.float32(0.5225799), np.float32(0.56847876), np.float32(0.5697873), np.float32(0.5925685), np.float32(0.56707925), np.float32(0.5256435), np.float32(0.48678342), np.float32(0.483415), np.float32(0.4781657), np.float32(0.44991446), np.float32(0.46300307), np.float32(0.4741311), np.float32(0.45263058), np.float32(0.45917287), np.float32(0.49048752), np.float32(0.49012253), np.float32(0.489002), np.float32(0.47447458), np.float32(0.4393975), np.float32(0.44840834), np.float32(0.47260445), np.float32(0.46575692), np.float32(0.4859012), np.float32(0.46011698), np.float32(0.45772994), np.float32(0.41249087), np.float32(0.4124414), np.float32(0.38790518), np.float32(0.34826753), np.float32(0.33127743), np.float32(0.33010414), np.float32(0.3136286), np.float32(0.30266476), np.float32(0.33357477), np.float32(0.3203803), np.float32(0.32616013), np.float32(0.29939735), np.float32(0.31041995), np.float32(0.274289), np.float32(0.25442502), np.float32(0.2073643), np.float32(0.20569114), np.float32(0.19822326), np.float32(0.18579696), np.float32(0.16686676), np.float32(0.1601553), np.float32(0.15088938), np.float32(0.14031854), np.float32(0.14835492), np.float32(0.15029347), np.float32(0.14476433), np.float32(0.13894525), np.float32(0.14119269), np.float32(0.15307763), np.float32(0.1538875), np.float32(0.15382901), np.float32(0.16701172), np.float32(0.17759305), np.float32(0.1659649), np.float32(0.15840885), np.float32(0.1454044), np.float32(0.13776922), np.float32(0.1325025), np.float32(0.12733029), np.float32(0.11631902), np.float32(0.1252407), np.float32(0.14389308), np.float32(0.13457082), np.float32(0.14857362), np.float32(0.1520168), np.float32(0.14623554), np.float32(0.14403448), np.float32(0.13471937), np.float32(0.13805303), np.float32(0.14507265), np.float32(0.14848714), np.float32(0.14628372), np.float32(0.14044847), np.float32(0.13892181), np.float32(0.113966934), np.float32(0.10132856), np.float32(0.08972447), np.float32(0.09993798), np.float32(0.086109415), np.float32(0.0808929), np.float32(0.080247276), np.float32(0.080723576), np.float32(0.08756087), np.float32(0.09451887), np.float32(0.08971067), np.float32(0.08770876), np.float32(0.09642273), np.float32(0.09411375), np.float32(0.09189592), np.float32(0.10289266), np.float32(0.11523508), np.float32(0.12479103), np.float32(0.10801719), np.float32(0.10573729), np.float32(0.099591516), np.float32(0.11111073), np.float32(0.10958735), np.float32(0.11054307), np.float32(0.12133322), np.float32(0.13122219), np.float32(0.12622307), np.float32(0.11138463), np.float32(0.11381754), np.float32(0.10370589), np.float32(0.11439654), np.float32(0.1276204), np.float32(0.12185995), np.float32(0.1257223), np.float32(0.14204404), np.float32(0.1417778), np.float32(0.13348183), np.float32(0.13577132), np.float32(0.14780073), np.float32(0.13471282), np.float32(0.1217458), np.float32(0.11325376), np.float32(0.10565398), np.float32(0.08465857), np.float32(0.08387194), np.float32(0.07950003), np.float32(0.07873558), np.float32(0.06839738), np.float32(0.07347854), np.float32(0.07604965), np.float32(0.091945395), np.float32(0.094997026), np.float32(0.10512731), np.float32(0.103736), np.float32(0.10266842), np.float32(0.09353964), np.float32(0.09069431), np.float32(0.09576314), np.float32(0.09928111), np.float32(0.091049775), np.float32(0.1058771), np.float32(0.10854319), np.float32(0.11002919), np.float32(0.11522765), np.float32(0.1264733), np.float32(0.12406887), np.float32(0.12484088), np.float32(0.1162347), np.float32(0.11394605), np.float32(0.11184901), np.float32(0.10373229), np.float32(0.09949401), np.float32(0.09050902), np.float32(0.08910849), np.float32(0.09529294), np.float32(0.0968754), np.float32(0.093007915), np.float32(0.09182826), np.float32(0.09193453), np.float32(0.101040065), np.float32(0.09983765), np.float32(0.08784614), np.float32(0.08567796), np.float32(0.08652631), np.float32(0.078676455), np.float32(0.074605934), np.float32(0.07183119), np.float32(0.060831577), np.float32(0.06188734), np.float32(0.06460899), np.float32(0.092730574), np.float32(0.10724561), np.float32(0.1145401), np.float32(0.1358648), np.float32(0.13190517), np.float32(0.13796414), np.float32(0.13481584), np.float32(0.14250985), np.float32(0.13536078), np.float32(0.13907778), np.float32(0.15288405), np.float32(0.16418824), np.float32(0.16415009), np.float32(0.18070391), np.float32(0.26311105), np.float32(0.27478826), np.float32(0.32342663), np.float32(0.30805117), np.float32(0.2960441), np.float32(0.23707439), np.float32(0.22299671), np.float32(0.18024337), np.float32(0.037625007), np.float32(0.040242333), np.float32(0.051356576), np.float32(0.05559103), np.float32(0.058195252), np.float32(0.06279339), np.float32(0.069380626), np.float32(0.0726114), np.float32(0.07356973), np.float32(0.06869986), np.float32(0.068072945), np.float32(0.061369702), np.float32(0.05821772), np.float32(0.060694113), np.float32(0.064990476), np.float32(0.07112128), np.float32(0.07557503), np.float32(0.07162041), np.float32(0.07176645), np.float32(0.07451907), np.float32(0.074881054), np.float32(0.06596066), np.float32(0.06623045), np.float32(0.059902266), np.float32(0.058112614), np.float32(0.049152702), np.float32(0.041509837), np.float32(0.045705047), np.float32(0.05628255), np.float32(0.059308764), np.float32(0.05712568), np.float32(0.057409372), np.float32(0.056273207), np.float32(0.0548056), np.float32(0.05713746), np.float32(0.06377803), np.float32(0.056014657), np.float32(0.057413165), np.float32(0.05718113), np.float32(0.057624433), np.float32(0.054765508), np.float32(0.060792267), np.float32(0.0529527), np.float32(0.049826194), np.float32(0.044487383), np.float32(0.043285064), np.float32(0.0397147), np.float32(0.03609158), np.float32(0.034368858), np.float32(0.035596013), np.float32(0.036784753), np.float32(0.02830631), np.float32(0.027017152), np.float32(0.031202225), np.float32(0.03159767), np.float32(0.030281615), np.float32(0.030382397), np.float32(0.034942683), np.float32(0.0373461), np.float32(0.037449874), np.float32(0.04031032), np.float32(0.040162988), np.float32(0.03803472), np.float32(0.037997697), np.float32(0.033627078), np.float32(0.029410435), np.float32(0.031950653), np.float32(0.031480722), np.float32(0.033467617), np.float32(0.034321886), np.float32(0.038438432), np.float32(0.041208923), np.float32(0.039997328), np.float32(0.043881893), np.float32(0.05327179), np.float32(0.058521707), np.float32(0.062451698), np.float32(0.06343412), np.float32(0.062377248), np.float32(0.060097776), np.float32(0.057098605), np.float32(0.060248666), np.float32(0.056784943), np.float32(0.0552648), np.float32(0.049148925), np.float32(0.050304428), np.float32(0.057690553), np.float32(0.060040753), np.float32(0.06013528), np.float32(0.0664933), np.float32(0.060820468), np.float32(0.066921934), np.float32(0.0686798), np.float32(0.08360901), np.float32(0.09643503), np.float32(0.096497335), np.float32(0.09497727), np.float32(0.07547793), np.float32(0.065527916), np.float32(0.054993097), np.float32(0.046192057), np.float32(0.03613076), np.float32(0.030100806), np.float32(0.02928405), np.float32(0.0281159), np.float32(0.030688487), np.float32(0.041838806), np.float32(0.039877918), np.float32(0.043046337), np.float32(0.03843231), np.float32(0.03224345), np.float32(0.029383544), np.float32(0.025424674), np.float32(0.02322552), np.float32(0.021529581), np.float32(0.023146547), np.float32(0.02449984), np.float32(0.020964328), np.float32(0.017947206), np.float32(0.019750213), np.float32(0.019245798), np.float32(0.022514299), np.float32(0.026690904), np.float32(0.0340268), np.float32(0.03716595), np.float32(0.04781835), np.float32(0.054481532), np.float32(0.053877007), np.float32(0.05755737), np.float32(0.07119724), np.float32(0.08205956), np.float32(0.079803586), np.float32(0.08541063), np.float32(0.09985011), np.float32(0.1292502), np.float32(0.13636246), np.float32(0.14290491), np.float32(0.16299243), np.float32(0.18480875), np.float32(0.18220687), np.float32(0.17611283), np.float32(0.18922918), np.float32(0.19554809), np.float32(0.16421932), np.float32(0.15746306), np.float32(0.1779124), np.float32(0.16515557), np.float32(0.15610489), np.float32(0.15699223), np.float32(0.13408026), np.float32(0.1398383), np.float32(0.13892825), np.float32(0.12936926), np.float32(0.12306335), np.float32(0.10656636), np.float32(0.104877874), np.float32(0.097235315), np.float32(0.08983195), np.float32(0.085988015), np.float32(0.084908605), np.float32(0.0907343), np.float32(0.08919015), np.float32(0.11212238), np.float32(0.10672791), np.float32(0.1035161), np.float32(0.10280319), np.float32(0.09694281), np.float32(0.08829211), np.float32(0.07986744), np.float32(0.07985025), np.float32(0.08379389), np.float32(0.08537285), np.float32(0.097178444), np.float32(0.11204174), np.float32(0.10978372), np.float32(0.11320138), np.float32(0.13822147), np.float32(0.14199139), np.float32(0.14798574), np.float32(0.14058782), np.float32(0.14203747), np.float32(0.14026816), np.float32(0.12558573), np.float32(0.1352425), np.float32(0.11917368), np.float32(0.0972426), np.float32(0.08148989), np.float32(0.075930186), np.float32(0.06442757), np.float32(0.06291376), np.float32(0.05400102), np.float32(0.06265909), np.float32(0.064282425), np.float32(0.06778431), np.float32(0.076265834), np.float32(0.077634044), np.float32(0.07739352), np.float32(0.07780682), np.float32(0.08113146), np.float32(0.08789863), np.float32(0.0800043), np.float32(0.07141866), np.float32(0.061794396), np.float32(0.06343327), np.float32(0.0617042), np.float32(0.050349027), np.float32(0.052326396), np.float32(0.051059082), np.float32(0.053060457), np.float32(0.057471424), np.float32(0.06470775), np.float32(0.06806669), np.float32(0.06849537), np.float32(0.07962521), np.float32(0.088266455), np.float32(0.08413099), np.float32(0.08457299), np.float32(0.077066265), np.float32(0.067012474), np.float32(0.060883228), np.float32(0.051693227), np.float32(0.04367632), np.float32(0.03731147), np.float32(0.033388708), np.float32(0.033058554), np.float32(0.031609394), np.float32(0.030989552), np.float32(0.029514462), np.float32(0.027501449), np.float32(0.030289477), np.float32(0.02733975), np.float32(0.026288053), np.float32(0.029756632), np.float32(0.03372411), np.float32(0.034355097), np.float32(0.03086872), np.float32(0.03526259), np.float32(0.039170567), np.float32(0.044160802), np.float32(0.045443784), np.float32(0.054658957), np.float32(0.07120416), np.float32(0.08428291), np.float32(0.095749184), np.float32(0.116373196), np.float32(0.13698976), np.float32(0.13498323), np.float32(0.14549947), np.float32(0.15190344), np.float32(0.16855957), np.float32(0.1653277), np.float32(0.1501812), np.float32(0.14981382), np.float32(0.14765693), np.float32(0.14250676), np.float32(0.14279462), np.float32(0.14512281), np.float32(0.12898391), np.float32(0.1154392), np.float32(0.12514643), np.float32(0.12408955), np.float32(0.113184296), np.float32(0.114796996), np.float32(0.12073069), np.float32(0.11806661), np.float32(0.107777186), np.float32(0.09961645), np.float32(0.09471682), np.float32(0.07447072), np.float32(0.06538461), np.float32(0.06016857), np.float32(0.050565973), np.float32(0.044216074), np.float32(0.03578614), np.float32(0.033799313), np.float32(0.03540407), np.float32(0.03747345), np.float32(0.038294684), np.float32(0.039619856), np.float32(0.041867286), np.float32(0.04253364), np.float32(0.042656053), np.float32(0.04597861), np.float32(0.046587937), np.float32(0.04124455), np.float32(0.04261962), np.float32(0.045327205), np.float32(0.04415212), np.float32(0.039391886), np.float32(0.038588554), np.float32(0.041132912), np.float32(0.04094076), np.float32(0.044158146), np.float32(0.05317314), np.float32(0.056186), np.float32(0.063189566), np.float32(0.069540724), np.float32(0.10013144), np.float32(0.11039578), np.float32(0.12029151), np.float32(0.10987371), np.float32(0.11383226), np.float32(0.11421782), np.float32(0.11931853), np.float32(0.123741694), np.float32(0.1301881), np.float32(0.1249739), np.float32(0.12870117), np.float32(0.14084394), np.float32(0.14583047), np.float32(0.15716332), np.float32(0.15817581), np.float32(0.17036183), np.float32(0.16527776), np.float32(0.17682008), np.float32(0.17907165), np.float32(0.18862775), np.float32(0.18403673), np.float32(0.20599172), np.float32(0.18200275), np.float32(0.20201254), np.float32(0.2090944), np.float32(0.18473606), np.float32(0.16437796), np.float32(0.16739756), np.float32(0.18905987), np.float32(0.1785464), np.float32(0.1835564), np.float32(0.011763848), np.float32(0.13780214), np.float32(0.13142721), np.float32(0.0027752777)], 'MGDSDQHEHGHVSPELATAHSPPLTSALQPTSSTSSIEEGPAAASNEEKTESDKRAPLNVPPVADTPPQTSPETTHNKCPPPPASQTPPKSPPKDDTSDVKGTDSASGANGDTDDNTENTNNTNNTTNTTNTNHTNHTNTNTNDKTDVTSGNAHEIPSNTSGKTSPAANTPTTTTTPTATNPIHIPGLTNTKPVSLSGTSSPVAHNTYTAASTVNMGKSGHASDAGSAQETGSTSGATTGSVAIATCGGREINPHVLYVAGVDASVKESILLDLFKVTGPIKSIKIFPDRQKANINFAFIEYEDKEAAQLAMQTLNNRQIHGQEISVSFAFQTKVERDYNLFVGDLGADVNDEMLHKHFAHIPGLLDARVMWDMTTGRSRGYGFVSFETKQGAERGLIENGSVLGSRVIRANWASSRRSNMQGQSGPQGGRNMGGHMGGHMGGGMGGGMGGMGGMGGMGGMGGMGGMGGMGGFNNGMGNFGPYGNQGMGGHNHGPGNHNMMNNRNYRDRSDRSDRSDRSDRNDRDRGGDKMGLPKTVYIGNLPNMHPSELIPLLQNFGYVVEFKHHSNYAFVSYDSHKRAQIAMMQLNGYNIHGRTLKCGWGRDRR': [np.float32(0.9761905), np.float32(0.97644085), np.float32(0.9775488), np.float32(0.97790706), np.float32(0.978459), np.float32(0.9788002), np.float32(0.9793371), np.float32(0.9791459), np.float32(0.9796195), np.float32(0.97974074), np.float32(0.97905755), np.float32(0.9790238), np.float32(0.9789909), np.float32(0.9781682), np.float32(0.97849804), np.float32(0.9778365), np.float32(0.97935563), np.float32(0.9797625), np.float32(0.97973514), np.float32(0.9804057), np.float32(0.98052067), np.float32(0.97970736), np.float32(0.98033637), np.float32(0.9806042), np.float32(0.9803065), np.float32(0.9804869), np.float32(0.9811193), np.float32(0.9814187), np.float32(0.9809483), np.float32(0.9814481), np.float32(0.98155135), np.float32(0.98214114), np.float32(0.9819904), np.float32(0.982127), np.float32(0.98234934), np.float32(0.9825531), np.float32(0.98234034), np.float32(0.9826111), np.float32(0.9826187), np.float32(0.9831578), np.float32(0.982452), np.float32(0.9824463), np.float32(0.9822672), np.float32(0.9823293), np.float32(0.98232204), np.float32(0.9820873), np.float32(0.9819962), np.float32(0.9823989), np.float32(0.9828251), np.float32(0.98191744), np.float32(0.98169035), np.float32(0.98199964), np.float32(0.9822145), np.float32(0.9827848), np.float32(0.9825418), np.float32(0.9819165), np.float32(0.98204523), np.float32(0.98227054), np.float32(0.981887), np.float32(0.98151636), np.float32(0.9810728), np.float32(0.9811312), np.float32(0.9813141), np.float32(0.98117197), np.float32(0.981703), np.float32(0.9816939), np.float32(0.98190385), np.float32(0.9815823), np.float32(0.98182976), np.float32(0.98194855), np.float32(0.981709), np.float32(0.9819613), np.float32(0.98202616), np.float32(0.98217154), np.float32(0.9826591), np.float32(0.98215854), np.float32(0.98202467), np.float32(0.98167634), np.float32(0.98187315), np.float32(0.9816901), np.float32(0.9811075), np.float32(0.9807874), np.float32(0.9807569), np.float32(0.98078406), np.float32(0.9808498), np.float32(0.9808592), np.float32(0.9806029), np.float32(0.9811461), np.float32(0.98082125), np.float32(0.9807827), np.float32(0.98017037), np.float32(0.98011214), np.float32(0.9806687), np.float32(0.98100716), np.float32(0.9811866), np.float32(0.98106134), np.float32(0.9810321), np.float32(0.9812102), np.float32(0.9811282), np.float32(0.98106396), np.float32(0.98131746), np.float32(0.98135126), np.float32(0.98090935), np.float32(0.98109174), np.float32(0.9809241), np.float32(0.9801805), np.float32(0.9801043), np.float32(0.97997904), np.float32(0.9798871), np.float32(0.9794581), np.float32(0.9794071), np.float32(0.9791565), np.float32(0.9791277), np.float32(0.97899824), np.float32(0.9790385), np.float32(0.97874707), np.float32(0.9781254), np.float32(0.9775352), np.float32(0.977132), np.float32(0.9764847), np.float32(0.9758875), np.float32(0.9756079), np.float32(0.97486717), np.float32(0.97453296), np.float32(0.97317916), np.float32(0.9732993), np.float32(0.97304314), np.float32(0.97279084), np.float32(0.97212875), np.float32(0.9720844), np.float32(0.9720558), np.float32(0.9717311), np.float32(0.97120374), np.float32(0.97154194), np.float32(0.9710938), np.float32(0.97112334), np.float32(0.9709616), np.float32(0.9708265), np.float32(0.97074616), np.float32(0.9716422), np.float32(0.9721128), np.float32(0.97226226), np.float32(0.97253495), np.float32(0.9730013), np.float32(0.9728874), np.float32(0.9716939), np.float32(0.97104204), np.float32(0.97122675), np.float32(0.9713831), np.float32(0.97105), np.float32(0.9713926), np.float32(0.9718488), np.float32(0.9722943), np.float32(0.9718428), np.float32(0.9721656), np.float32(0.9731118), np.float32(0.9737144), np.float32(0.97424763), np.float32(0.9742823), np.float32(0.97446275), np.float32(0.9747468), np.float32(0.97519976), np.float32(0.97544277), np.float32(0.97564656), np.float32(0.975931), np.float32(0.9762715), np.float32(0.97618854), np.float32(0.976101), np.float32(0.9763372), np.float32(0.9767428), np.float32(0.9769291), np.float32(0.9773915), np.float32(0.97783947), np.float32(0.97792107), np.float32(0.9777191), np.float32(0.97769505), np.float32(0.97751653), np.float32(0.9780766), np.float32(0.9776799), np.float32(0.9780662), np.float32(0.97797525), np.float32(0.9780252), np.float32(0.9775654), np.float32(0.9774964), np.float32(0.9771325), np.float32(0.97683537), np.float32(0.9764455), np.float32(0.97701204), np.float32(0.9764508), np.float32(0.97632897), np.float32(0.97523177), np.float32(0.9758942), np.float32(0.97467834), np.float32(0.97543293), np.float32(0.97530055), np.float32(0.9735702), np.float32(0.97303796), np.float32(0.9717339), np.float32(0.9748223), np.float32(0.9739604), np.float32(0.97341555), np.float32(0.97410446), np.float32(0.97451043), np.float32(0.9754494), np.float32(0.97557485), np.float32(0.9747312), np.float32(0.9749946), np.float32(0.9754437), np.float32(0.9758749), np.float32(0.97688156), np.float32(0.977839), np.float32(0.97789717), np.float32(0.9778918), np.float32(0.9781124), np.float32(0.97753704), np.float32(0.9768158), np.float32(0.976785), np.float32(0.9765852), np.float32(0.977696), np.float32(0.97818726), np.float32(0.97834116), np.float32(0.9770861), np.float32(0.97769463), np.float32(0.9787512), np.float32(0.97816247), np.float32(0.97811514), np.float32(0.97802424), np.float32(0.97850215), np.float32(0.9769191), np.float32(0.97534776), np.float32(0.97046566), np.float32(0.96711016), np.float32(0.9641814), np.float32(0.9550728), np.float32(0.95217353), np.float32(0.9454762), np.float32(0.9359058), np.float32(0.93313473), np.float32(0.9199496), np.float32(0.90328383), np.float32(0.8544284), np.float32(0.80351865), np.float32(0.7193564), np.float32(0.6051802), np.float32(0.4289975), np.float32(0.24587795), np.float32(0.14706254), np.float32(0.10579628), np.float32(0.07025126), np.float32(0.057897773), np.float32(0.052565627), np.float32(0.053672556), np.float32(0.060286283), np.float32(0.06575369), np.float32(0.07019835), np.float32(0.078489214), np.float32(0.09068362), np.float32(0.09386383), np.float32(0.082440756), np.float32(0.07470962), np.float32(0.06458945), np.float32(0.05988702), np.float32(0.048493464), np.float32(0.040482353), np.float32(0.03931755), np.float32(0.03677175), np.float32(0.035001207), np.float32(0.036770802), np.float32(0.04741573), np.float32(0.05175643), np.float32(0.06091142), np.float32(0.065580726), np.float32(0.066020355), np.float32(0.07636299), np.float32(0.08114761), np.float32(0.06668964), np.float32(0.068142876), np.float32(0.07284829), np.float32(0.08115403), np.float32(0.085882634), np.float32(0.092181094), np.float32(0.09224967), np.float32(0.09689584), np.float32(0.09411725), np.float32(0.09502484), np.float32(0.08830405), np.float32(0.091507174), np.float32(0.091441154), np.float32(0.08051489), np.float32(0.07985835), np.float32(0.079550356), np.float32(0.084880464), np.float32(0.08511061), np.float32(0.0925483), np.float32(0.09508455), np.float32(0.09405576), np.float32(0.092650585), np.float32(0.08756373), np.float32(0.08830696), np.float32(0.08466511), np.float32(0.07994884), np.float32(0.08133109), np.float32(0.07447984), np.float32(0.06330109), np.float32(0.06542138), np.float32(0.070913576), np.float32(0.07329562), np.float32(0.08721669), np.float32(0.08695381), np.float32(0.09531685), np.float32(0.10126351), np.float32(0.10967991), np.float32(0.11749998), np.float32(0.10637883), np.float32(0.10700983), np.float32(0.09761587), np.float32(0.08986275), np.float32(0.078729026), np.float32(0.06869394), np.float32(0.071444534), np.float32(0.07751652), np.float32(0.077164404), np.float32(0.0814139), np.float32(0.081796974), np.float32(0.08580049), np.float32(0.08276356), np.float32(0.08738224), np.float32(0.08428137), np.float32(0.0816055), np.float32(0.07042066), np.float32(0.060362775), np.float32(0.050618228), np.float32(0.049032252), np.float32(0.047187634), np.float32(0.041944645), np.float32(0.041875467), np.float32(0.043001838), np.float32(0.050255254), np.float32(0.050257955), np.float32(0.05609012), np.float32(0.060916573), np.float32(0.07253187), np.float32(0.06607265), np.float32(0.061819047), np.float32(0.061873704), np.float32(0.068857394), np.float32(0.059154615), np.float32(0.054458503), np.float32(0.051842455), np.float32(0.050858285), np.float32(0.044804867), np.float32(0.04882381), np.float32(0.047861334), np.float32(0.04819081), np.float32(0.048582725), np.float32(0.05140764), np.float32(0.05127658), np.float32(0.051372018), np.float32(0.049065717), np.float32(0.048482463), np.float32(0.04279446), np.float32(0.04082303), np.float32(0.03723907), np.float32(0.03584093), np.float32(0.035732392), np.float32(0.035117224), np.float32(0.03957203), np.float32(0.044968672), np.float32(0.045377515), np.float32(0.040140588), np.float32(0.038879033), np.float32(0.037503276), np.float32(0.035207994), np.float32(0.03095629), np.float32(0.033862364), np.float32(0.030404972), np.float32(0.031929873), np.float32(0.03663702), np.float32(0.04317896), np.float32(0.047561187), np.float32(0.053839512), np.float32(0.050034326), np.float32(0.057989694), np.float32(0.06313056), np.float32(0.06101178), np.float32(0.06469752), np.float32(0.06684636), np.float32(0.073912226), np.float32(0.08277949), np.float32(0.07675274), np.float32(0.07635712), np.float32(0.07810868), np.float32(0.083330035), np.float32(0.08842051), np.float32(0.084587045), np.float32(0.103060015), np.float32(0.11470013), np.float32(0.118431084), np.float32(0.1584185), np.float32(0.15564144), np.float32(0.1668386), np.float32(0.32572138), np.float32(0.2259258), np.float32(0.27524814), np.float32(0.371287), np.float32(0.37254977), np.float32(0.38767394), np.float32(0.40131012), np.float32(0.42609617), np.float32(0.47422898), np.float32(0.5521647), np.float32(0.5369864), np.float32(0.6098963), np.float32(0.7382387), np.float32(0.7190265), np.float32(0.7803468), np.float32(0.87994397), np.float32(0.88161635), np.float32(0.8996135), np.float32(0.9359578), np.float32(0.9439907), np.float32(0.956965), np.float32(0.96999353), np.float32(0.9711574), np.float32(0.97473097), np.float32(0.97728956), np.float32(0.97782636), np.float32(0.98347074), np.float32(0.98397774), np.float32(0.9830474), np.float32(0.9853035), np.float32(0.98553455), np.float32(0.98467326), np.float32(0.9867039), np.float32(0.98641765), np.float32(0.9849902), np.float32(0.9840835), np.float32(0.9863164), np.float32(0.9857464), np.float32(0.9853307), np.float32(0.98644024), np.float32(0.98701894), np.float32(0.98820275), np.float32(0.9886762), np.float32(0.98895836), np.float32(0.98986244), np.float32(0.9896708), np.float32(0.9895132), np.float32(0.99108094), np.float32(0.99057406), np.float32(0.990621), np.float32(0.9911873), np.float32(0.9918029), np.float32(0.9911395), np.float32(0.9913352), np.float32(0.9918681), np.float32(0.9915792), np.float32(0.991582), np.float32(0.9916299), np.float32(0.9916009), np.float32(0.9920006), np.float32(0.99148834), np.float32(0.99118376), np.float32(0.99170506), np.float32(0.99097556), np.float32(0.99054223), np.float32(0.9905592), np.float32(0.9903626), np.float32(0.989705), np.float32(0.9899469), np.float32(0.9896938), np.float32(0.98880345), np.float32(0.989302), np.float32(0.98947024), np.float32(0.9888687), np.float32(0.9895811), np.float32(0.9892358), np.float32(0.98914796), np.float32(0.98899615), np.float32(0.9890338), np.float32(0.98962504), np.float32(0.98904747), np.float32(0.98949474), np.float32(0.9898403), np.float32(0.9886973), np.float32(0.9892874), np.float32(0.9902857), np.float32(0.98770267), np.float32(0.9882543), np.float32(0.98915803), np.float32(0.98674566), np.float32(0.98645717), np.float32(0.9880938), np.float32(0.9847823), np.float32(0.9856595), np.float32(0.9863669), np.float32(0.9839071), np.float32(0.9843337), np.float32(0.986865), np.float32(0.982947), np.float32(0.98345286), np.float32(0.9859384), np.float32(0.9825257), np.float32(0.98398525), np.float32(0.984057), np.float32(0.9805581), np.float32(0.98053), np.float32(0.97826684), np.float32(0.9770924), np.float32(0.9765836), np.float32(0.97098315), np.float32(0.97127926), np.float32(0.9692495), np.float32(0.9685508), np.float32(0.9687468), np.float32(0.96728957), np.float32(0.9654808), np.float32(0.96591836), np.float32(0.9625786), np.float32(0.9600518), np.float32(0.95993733), np.float32(0.95268625), np.float32(0.95315343), np.float32(0.9491847), np.float32(0.93820393), np.float32(0.9224496), np.float32(0.8960963), np.float32(0.8699135), np.float32(0.84437406), np.float32(0.83326954), np.float32(0.79817975), np.float32(0.7641135), np.float32(0.71612144), np.float32(0.6526481), np.float32(0.62832224), np.float32(0.5313486), np.float32(0.49340382), np.float32(0.47533384), np.float32(0.40588033), np.float32(0.3427424), np.float32(0.3262356), np.float32(0.28851652), np.float32(0.22818504), np.float32(0.17852212), np.float32(0.16437408), np.float32(0.13943666), np.float32(0.13019705), np.float32(0.09947043), np.float32(0.10171976), np.float32(0.113755904), np.float32(0.10409095), np.float32(0.09950272), np.float32(0.107806474), np.float32(0.11051964), np.float32(0.12908098), np.float32(0.12545818), np.float32(0.11561887), np.float32(0.11301517), np.float32(0.10661031), np.float32(0.09090883), np.float32(0.072369836), np.float32(0.07149673), np.float32(0.08023019), np.float32(0.0894324), np.float32(0.090384245), np.float32(0.09793815), np.float32(0.107255735), np.float32(0.09769127), np.float32(0.08704221), np.float32(0.092585094), np.float32(0.09651199), np.float32(0.09484433), np.float32(0.09470611), np.float32(0.09665497), np.float32(0.09639243), np.float32(0.09796078), np.float32(0.103179134), np.float32(0.10306361), np.float32(0.09455155), np.float32(0.093843006), np.float32(0.10111419), np.float32(0.11455693), np.float32(0.12482441), np.float32(0.14416203), np.float32(0.14534746), np.float32(0.15718284), np.float32(0.16844131), np.float32(0.16375269), np.float32(0.17067242), np.float32(0.16066372), np.float32(0.1666252), np.float32(0.18081096), np.float32(0.24977835), np.float32(0.2568591), np.float32(0.2739667), np.float32(0.26284793), np.float32(0.26885396), np.float32(0.26876634), np.float32(0.28662717), np.float32(0.32415056), np.float32(0.32382777), np.float32(0.35157996), np.float32(0.318336), np.float32(0.28932846), np.float32(0.30629307), np.float32(0.4296002)], 'MALSRSSSGRIFSSPIFAILCLFYIFTSTALAASAVLGVDLGTEYIKAALVKPGIPLEIVLTKDSRRKETSAVAFKPSKNPSTGSYPERVYGSDAVALAARFPGDVYPNLKPLLGLGAENDLVKEYGIRHPALQLEADKTRGTAAFRSGAFAADELPWTVEEILAMELQSIQKNAEALAGSKVKDLVITIPTFYTTEEKRAVLLAADLAGLRVLELISDGLAVGLNYATSRTFPSVSEGGKPEYHMVFDMGAGSTKATVLRFQGRTVKDVGKFNKTIQEVKVLGSSWDRTLGGDSLNAVIVDDMIANFVESPKAQEVSATAEKVQAHGRAAAKLWKEAERLRQILSANANTQAGFEGLYEDVDFKYKISRAEFEKLAEKHAARVGVVIQKALDLVSLEVNDLDSIILHGGAIRTPFVQKELEKIVGGSDKIRTNVNADEAAVFGAGFRGAGLSPSFRVKEIRSYDGASFAAGIKYTDIHKKNRHQRLYEPTTNLNAEKQFTFDNHEDFTIDFYQHVASSEGVSGGSAEKQLKAITTQNLNESVALLKEKHKCENKDIRVKLSTRVSPVNGEMDIMKFVVDCEAEEVEKESMVDSVKGLFGFGKKDQAPLSEDGTAFVDSSSTTESSTTSTSTTSSSSSSKSASASAKDKEAPKSKKNLIVIPLKYETELKGIPEVPASEITRMKDRIAAFDDSDRSRRLREEALNQLEGFTYKVRDFLDNEEFIAASTETERSELESKSKAASEWIYSGGADASRDELKAKLKEMKDIVTPIQKRREETAGRPEHLKALKEALEQTKSFIAGVKEQIKNETEAHSSFSASKSSASASAKTTSTITVDDFVDLEDDEIAGSASSTVTAPPEEETMNPPIYTEADIVAPQELYDSISKWLAELSEKQEKLAPTDDPVLLIKDLTEKTKQLQDAGVELIMKSMKQPYKSSRKPTPKSDKPKKATKSKSKTKKSKKTGTATAEEADATIDLGFGGADGKPEKGADGEGATRFKVGENDEMPSEEQILEAIKKSKENSEKGKKEDIKHGEL': [np.float32(0.95260555), np.float32(0.9500027), np.float32(0.9386814), np.float32(0.9410337), np.float32(0.9406662), np.float32(0.93547654), np.float32(0.9258843), np.float32(0.9168289), np.float32(0.92497057), np.float32(0.9289568), np.float32(0.92025626), np.float32(0.90795964), np.float32(0.91051555), np.float32(0.9147039), np.float32(0.8944135), np.float32(0.86292934), np.float32(0.8079709), np.float32(0.77131736), np.float32(0.7536332), np.float32(0.72738093), np.float32(0.6885374), np.float32(0.68591076), np.float32(0.6766457), np.float32(0.63864076), np.float32(0.66901773), np.float32(0.6369632), np.float32(0.64295846), np.float32(0.58959234), np.float32(0.5555195), np.float32(0.4887097), np.float32(0.52461636), np.float32(0.4797731), np.float32(0.51202685), np.float32(0.46733698), np.float32(0.43586636), np.float32(0.3925457), np.float32(0.40603498), np.float32(0.33739752), np.float32(0.30448368), np.float32(0.3048912), np.float32(0.30088347), np.float32(0.31282556), np.float32(0.28372538), np.float32(0.22805567), np.float32(0.18369606), np.float32(0.1275247), np.float32(0.12764652), np.float32(0.1054381), np.float32(0.08948445), np.float32(0.07682476), np.float32(0.08022115), np.float32(0.11167881), np.float32(0.122293785), np.float32(0.11034786), np.float32(0.14173517), np.float32(0.16851038), np.float32(0.19770709), np.float32(0.25212312), np.float32(0.21636336), np.float32(0.17611152), np.float32(0.15980881), np.float32(0.18831407), np.float32(0.2302275), np.float32(0.22000529), np.float32(0.24857898), np.float32(0.225009), np.float32(0.2583184), np.float32(0.44372374), np.float32(0.46669525), np.float32(0.5787815), np.float32(0.651115), np.float32(0.7207966), np.float32(0.6888377), np.float32(0.69018114), np.float32(0.6682572), np.float32(0.6360417), np.float32(0.55985355), np.float32(0.6428757), np.float32(0.5912619), np.float32(0.6411158), np.float32(0.5747793), np.float32(0.51133186), np.float32(0.5083441), np.float32(0.5330667), np.float32(0.5502706), np.float32(0.50820297), np.float32(0.370162), np.float32(0.33271435), np.float32(0.27699965), np.float32(0.27050883), np.float32(0.25436008), np.float32(0.1649275), np.float32(0.148222), np.float32(0.16107415), np.float32(0.14379767), np.float32(0.12509955), np.float32(0.12562335), np.float32(0.13427216), np.float32(0.12959619), np.float32(0.11206061), np.float32(0.10279702), np.float32(0.08096149), np.float32(0.07300384), np.float32(0.07496793), np.float32(0.083467655), np.float32(0.0714446), np.float32(0.0679599), np.float32(0.07456683), np.float32(0.07436513), np.float32(0.08574633), np.float32(0.09385621), np.float32(0.11945277), np.float32(0.12521537), np.float32(0.13756001), np.float32(0.13667999), np.float32(0.13064915), np.float32(0.123470046), np.float32(0.12923205), np.float32(0.1198211), np.float32(0.12366441), np.float32(0.12093057), np.float32(0.11769914), np.float32(0.12132453), np.float32(0.12692197), np.float32(0.11880298), np.float32(0.12980913), np.float32(0.1389695), np.float32(0.14018835), np.float32(0.14180478), np.float32(0.1491005), np.float32(0.15953735), np.float32(0.16523376), np.float32(0.15587293), np.float32(0.15690212), np.float32(0.17176065), np.float32(0.19674142), np.float32(0.18170273), np.float32(0.17015806), np.float32(0.17810908), np.float32(0.16043219), np.float32(0.16342686), np.float32(0.15775442), np.float32(0.1722813), np.float32(0.19835548), np.float32(0.1959954), np.float32(0.1996022), np.float32(0.20102316), np.float32(0.20257612), np.float32(0.19530076), np.float32(0.20808242), np.float32(0.20746887), np.float32(0.16528954), np.float32(0.121749945), np.float32(0.09049524), np.float32(0.09084211), np.float32(0.073759235), np.float32(0.06510406), np.float32(0.07419834), np.float32(0.07847864), np.float32(0.06734269), np.float32(0.07047813), np.float32(0.07589019), np.float32(0.07716779), np.float32(0.07319346), np.float32(0.08138464), np.float32(0.08573658), np.float32(0.07230816), np.float32(0.06394648), np.float32(0.077070765), np.float32(0.081741154), np.float32(0.09011141), np.float32(0.08780297), np.float32(0.10075309), np.float32(0.1088869), np.float32(0.104112014), np.float32(0.10596866), np.float32(0.110465504), np.float32(0.1030221), np.float32(0.09247679), np.float32(0.095194906), np.float32(0.10085153), np.float32(0.09979312), np.float32(0.09861417), np.float32(0.119279385), np.float32(0.121907), np.float32(0.10434726), np.float32(0.105032235), np.float32(0.11255793), np.float32(0.09416174), np.float32(0.07358751), np.float32(0.073310025), np.float32(0.06294134), np.float32(0.052352153), np.float32(0.04486769), np.float32(0.037901405), np.float32(0.038064457), np.float32(0.035022907), np.float32(0.036348864), np.float32(0.040958147), np.float32(0.041348886), np.float32(0.043926198), np.float32(0.04305714), np.float32(0.044774674), np.float32(0.045006473), np.float32(0.043748483), np.float32(0.04077224), np.float32(0.038983528), np.float32(0.040475715), np.float32(0.03824263), np.float32(0.033755034), np.float32(0.029363185), np.float32(0.02658786), np.float32(0.025173979), np.float32(0.02479544), np.float32(0.027658457), np.float32(0.029431412), np.float32(0.03184297), np.float32(0.035291627), np.float32(0.036949784), np.float32(0.037193716), np.float32(0.04098361), np.float32(0.040462058), np.float32(0.040416107), np.float32(0.045596402), np.float32(0.045436908), np.float32(0.054312024), np.float32(0.063486315), np.float32(0.07027914), np.float32(0.08078714), np.float32(0.097328134), np.float32(0.09887047), np.float32(0.103314176), np.float32(0.100971736), np.float32(0.09837213), np.float32(0.09357961), np.float32(0.091594525), np.float32(0.085209794), np.float32(0.08543403), np.float32(0.08476128), np.float32(0.08431363), np.float32(0.08895259), np.float32(0.09333108), np.float32(0.09479327), np.float32(0.09230269), np.float32(0.0927168), np.float32(0.0977125), np.float32(0.087235786), np.float32(0.072809346), np.float32(0.063320585), np.float32(0.0604262), np.float32(0.05093486), np.float32(0.042278275), np.float32(0.03890091), np.float32(0.040433336), np.float32(0.041533776), np.float32(0.038886454), np.float32(0.04514854), np.float32(0.0553859), np.float32(0.053333756), np.float32(0.06223755), np.float32(0.081269935), np.float32(0.07692416), np.float32(0.08385311), np.float32(0.10081653), np.float32(0.09783131), np.float32(0.086059116), np.float32(0.08753795), np.float32(0.088325016), np.float32(0.07371078), np.float32(0.079170935), np.float32(0.08610769), np.float32(0.08253114), np.float32(0.093476355), np.float32(0.08929817), np.float32(0.09981444), np.float32(0.08861168), np.float32(0.08951107), np.float32(0.08756557), np.float32(0.0892155), np.float32(0.09080036), np.float32(0.08248784), np.float32(0.08224973), np.float32(0.087291196), np.float32(0.08602876), np.float32(0.06535904), np.float32(0.06526088), np.float32(0.060353138), np.float32(0.050754894), np.float32(0.043816917), np.float32(0.044736978), np.float32(0.04395723), np.float32(0.044834882), np.float32(0.052902862), np.float32(0.051949803), np.float32(0.053933974), np.float32(0.060706206), np.float32(0.05847147), np.float32(0.0519238), np.float32(0.054095343), np.float32(0.057259936), np.float32(0.06417275), np.float32(0.072613165), np.float32(0.067293786), np.float32(0.083990484), np.float32(0.084387876), np.float32(0.07908801), np.float32(0.07817766), np.float32(0.0797544), np.float32(0.08613159), np.float32(0.0877997), np.float32(0.109504625), np.float32(0.11955708), np.float32(0.12731963), np.float32(0.14672863), np.float32(0.16158615), np.float32(0.16617312), np.float32(0.1837048), np.float32(0.2364532), np.float32(0.2470029), np.float32(0.23901102), np.float32(0.24703716), np.float32(0.28930572), np.float32(0.24329023), np.float32(0.22532979), np.float32(0.22909078), np.float32(0.19767788), np.float32(0.17304297), np.float32(0.16338313), np.float32(0.16121536), np.float32(0.15551552), np.float32(0.14333823), np.float32(0.14372382), np.float32(0.1473167), np.float32(0.1427481), np.float32(0.13076006), np.float32(0.11914751), np.float32(0.12986213), np.float32(0.1283317), np.float32(0.13630958), np.float32(0.1474659), np.float32(0.14839107), np.float32(0.14160505), np.float32(0.15012723), np.float32(0.163225), np.float32(0.16579509), np.float32(0.15266551), np.float32(0.15253158), np.float32(0.15148595), np.float32(0.14519714), np.float32(0.15248838), np.float32(0.16352734), np.float32(0.1721238), np.float32(0.16422744), np.float32(0.17423801), np.float32(0.16859666), np.float32(0.16045724), np.float32(0.16082764), np.float32(0.16590637), np.float32(0.17154105), np.float32(0.17517841), np.float32(0.16819006), np.float32(0.15315327), np.float32(0.14432324), np.float32(0.14636609), np.float32(0.12744123), np.float32(0.10863257), np.float32(0.12814663), np.float32(0.14460973), np.float32(0.13959797), np.float32(0.13941567), np.float32(0.15694812), np.float32(0.17065507), np.float32(0.13874912), np.float32(0.13359538), np.float32(0.15352024), np.float32(0.13788006), np.float32(0.12338941), np.float32(0.11727306), np.float32(0.120153554), np.float32(0.104786076), np.float32(0.096930206), np.float32(0.1263517), np.float32(0.11031135), np.float32(0.09796808), np.float32(0.10542609), np.float32(0.113980375), np.float32(0.12196883), np.float32(0.10114553), np.float32(0.11477515), np.float32(0.11374643), np.float32(0.081074424), np.float32(0.06696301), np.float32(0.06494236), np.float32(0.059808224), np.float32(0.049857285), np.float32(0.04703934), np.float32(0.056821235), np.float32(0.062848106), np.float32(0.065216795), np.float32(0.07483803), np.float32(0.087679684), np.float32(0.08131226), np.float32(0.067594536), np.float32(0.080688074), np.float32(0.07548172), np.float32(0.0656439), np.float32(0.06286948), np.float32(0.080318645), np.float32(0.0776698), np.float32(0.07165728), np.float32(0.065463126), np.float32(0.07993369), np.float32(0.068683974), np.float32(0.062422566), np.float32(0.07230947), np.float32(0.07946648), np.float32(0.09078391), np.float32(0.11059616), np.float32(0.1300223), np.float32(0.13600089), np.float32(0.13395426), np.float32(0.14567617), np.float32(0.15181513), np.float32(0.13072403), np.float32(0.1569172), np.float32(0.1521377), np.float32(0.15335138), np.float32(0.15806828), np.float32(0.14986119), np.float32(0.14512584), np.float32(0.15099058), np.float32(0.12858143), np.float32(0.13216004), np.float32(0.15736094), np.float32(0.14922044), np.float32(0.14486419), np.float32(0.17335598), np.float32(0.16134708), np.float32(0.12773862), np.float32(0.123836234), np.float32(0.11278215), np.float32(0.09313547), np.float32(0.08751139), np.float32(0.08834948), np.float32(0.07479773), np.float32(0.066969596), np.float32(0.06064683), np.float32(0.08282409), np.float32(0.09232181), np.float32(0.08346665), np.float32(0.0787571), np.float32(0.074204914), np.float32(0.07338116), np.float32(0.07952966), np.float32(0.08670862), np.float32(0.10215622), np.float32(0.11500532), np.float32(0.12507196), np.float32(0.10916491), np.float32(0.103656), np.float32(0.08603097), np.float32(0.07007527), np.float32(0.08034027), np.float32(0.071266785), np.float32(0.06298177), np.float32(0.06400201), np.float32(0.062170554), np.float32(0.06166058), np.float32(0.07534635), np.float32(0.10627821), np.float32(0.121985584), np.float32(0.1178047), np.float32(0.12686522), np.float32(0.1551899), np.float32(0.15341361), np.float32(0.16922909), np.float32(0.16950037), np.float32(0.1591446), np.float32(0.19158056), np.float32(0.18611826), np.float32(0.1588725), np.float32(0.24244192), np.float32(0.24044934), np.float32(0.27734882), np.float32(0.26167053), np.float32(0.27890134), np.float32(0.31338456), np.float32(0.30351755), np.float32(0.27718744), np.float32(0.24772662), np.float32(0.2191652), np.float32(0.21474117), np.float32(0.2766457), np.float32(0.3266959), np.float32(0.27795467), np.float32(0.26942733), np.float32(0.22674876), np.float32(0.24901477), np.float32(0.22406514), np.float32(0.22206898), np.float32(0.19037527), np.float32(0.15687771), np.float32(0.18863739), np.float32(0.16822122), np.float32(0.15073988), np.float32(0.13879244), np.float32(0.13256949), np.float32(0.12551491), np.float32(0.123297155), np.float32(0.12314662), np.float32(0.11048352), np.float32(0.10344263), np.float32(0.11130062), np.float32(0.1151087), np.float32(0.11669277), np.float32(0.1221352), np.float32(0.116588816), np.float32(0.14910837), np.float32(0.14112033), np.float32(0.13659), np.float32(0.14718868), np.float32(0.16047181), np.float32(0.15411754), np.float32(0.1706824), np.float32(0.15799342), np.float32(0.22120938), np.float32(0.26479453), np.float32(0.2859295), np.float32(0.36412194), np.float32(0.4000719), np.float32(0.35514498), np.float32(0.29671356), np.float32(0.3119103), np.float32(0.2635833), np.float32(0.23443617), np.float32(0.22890444), np.float32(0.2330954), np.float32(0.1883021), np.float32(0.2083844), np.float32(0.23724502), np.float32(0.31270757), np.float32(0.3888722), np.float32(0.40248922), np.float32(0.45845535), np.float32(0.3995455), np.float32(0.37061414), np.float32(0.3781017), np.float32(0.3735305), np.float32(0.38543057), np.float32(0.37906286), np.float32(0.33585533), np.float32(0.3914607), np.float32(0.40857032), np.float32(0.42140543), np.float32(0.3972833), np.float32(0.54138434), np.float32(0.64340395), np.float32(0.6014594), np.float32(0.6351348), np.float32(0.64757866), np.float32(0.45554224), np.float32(0.3944425), np.float32(0.3500774), np.float32(0.40103808), np.float32(0.31709626), np.float32(0.32693875), np.float32(0.25938636), np.float32(0.28207034), np.float32(0.20809112), np.float32(0.2502481), np.float32(0.2589373), np.float32(0.3169958), np.float32(0.3221706), np.float32(0.34265873), np.float32(0.34911424), np.float32(0.35119557), np.float32(0.33966118), np.float32(0.3379321), np.float32(0.39509553), np.float32(0.36768958), np.float32(0.3522095), np.float32(0.33487168), np.float32(0.28725004), np.float32(0.27122495), np.float32(0.32936308), np.float32(0.32759833), np.float32(0.36537805), np.float32(0.3897384), np.float32(0.417169), np.float32(0.43859333), np.float32(0.45778903), np.float32(0.50612634), np.float32(0.5236141), np.float32(0.54098606), np.float32(0.5784548), np.float32(0.5775359), np.float32(0.6284929), np.float32(0.66395986), np.float32(0.7011279), np.float32(0.7235783), np.float32(0.75025743), np.float32(0.73820806), np.float32(0.7528795), np.float32(0.7709702), np.float32(0.8181719), np.float32(0.8277571), np.float32(0.85437185), np.float32(0.8902072), np.float32(0.9052179), np.float32(0.9218323), np.float32(0.9252702), np.float32(0.94747734), np.float32(0.9550288), np.float32(0.95898193), np.float32(0.9671605), np.float32(0.9673236), np.float32(0.9694529), np.float32(0.9717414), np.float32(0.97333807), np.float32(0.9739163), np.float32(0.9744052), np.float32(0.9761928), np.float32(0.97527367), np.float32(0.9752609), np.float32(0.9749849), np.float32(0.97598743), np.float32(0.9759429), np.float32(0.9756217), np.float32(0.9763573), np.float32(0.97808516), np.float32(0.97927284), np.float32(0.98029137), np.float32(0.9805957), np.float32(0.98123896), np.float32(0.9809201), np.float32(0.98167115), np.float32(0.980666), np.float32(0.9808038), np.float32(0.9822123), np.float32(0.98098046), np.float32(0.98077035), np.float32(0.9816642), np.float32(0.9804621), np.float32(0.98007476), np.float32(0.9788421), np.float32(0.9776928), np.float32(0.9752085), np.float32(0.9731337), np.float32(0.9703442), np.float32(0.96210134), np.float32(0.9566278), np.float32(0.9486797), np.float32(0.93745995), np.float32(0.91516924), np.float32(0.9075829), np.float32(0.8978038), np.float32(0.8890606), np.float32(0.8708057), np.float32(0.8453152), np.float32(0.8127113), np.float32(0.7837123), np.float32(0.79368955), np.float32(0.8238962), np.float32(0.81804293), np.float32(0.77730995), np.float32(0.7458423), np.float32(0.72648436), np.float32(0.6491479), np.float32(0.5701315), np.float32(0.509586), np.float32(0.49207526), np.float32(0.43500686), np.float32(0.41899657), np.float32(0.44252628), np.float32(0.4490112), np.float32(0.43418914), np.float32(0.4173443), np.float32(0.4372695), np.float32(0.41115662), np.float32(0.3905527), np.float32(0.38571966), np.float32(0.37530717), np.float32(0.37103337), np.float32(0.35063297), np.float32(0.36000186), np.float32(0.31972852), np.float32(0.29372448), np.float32(0.30352905), np.float32(0.29895917), np.float32(0.28292736), np.float32(0.28670108), np.float32(0.27198234), np.float32(0.28488266), np.float32(0.29974386), np.float32(0.2837753), np.float32(0.270708), np.float32(0.28407058), np.float32(0.30588946), np.float32(0.29194018), np.float32(0.2908759), np.float32(0.26911688), np.float32(0.27318397), np.float32(0.29097328), np.float32(0.28789604), np.float32(0.29125974), np.float32(0.29886624), np.float32(0.30235144), np.float32(0.31008372), np.float32(0.33339894), np.float32(0.35171726), np.float32(0.36305377), np.float32(0.35998222), np.float32(0.35584977), np.float32(0.34204453), np.float32(0.3380689), np.float32(0.33865282), np.float32(0.33586237), np.float32(0.34167355), np.float32(0.35300955), np.float32(0.35626698), np.float32(0.35904264), np.float32(0.36283183), np.float32(0.37873077), np.float32(0.38338122), np.float32(0.38168746), np.float32(0.370685), np.float32(0.39390185), np.float32(0.39541414), np.float32(0.41912326), np.float32(0.40362057), np.float32(0.40322417), np.float32(0.41478088), np.float32(0.44123963), np.float32(0.4079502), np.float32(0.42322418), np.float32(0.41396776), np.float32(0.415357), np.float32(0.41722384), np.float32(0.41463226), np.float32(0.40180513), np.float32(0.44551834), np.float32(0.44350863), np.float32(0.43217748), np.float32(0.42100927), np.float32(0.42318413), np.float32(0.4479113), np.float32(0.39840475), np.float32(0.404783), np.float32(0.43053362), np.float32(0.42442632), np.float32(0.42101264), np.float32(0.43052724), np.float32(0.4382139), np.float32(0.39947438), np.float32(0.39351907), np.float32(0.38403717), np.float32(0.35650814), np.float32(0.34255576), np.float32(0.33925554), np.float32(0.35820648), np.float32(0.33712766), np.float32(0.3367415), np.float32(0.35283738), np.float32(0.35899305), np.float32(0.35947153), np.float32(0.36527014), np.float32(0.43759808), np.float32(0.45252162), np.float32(0.4678838), np.float32(0.4900554), np.float32(0.5159241), np.float32(0.5243917), np.float32(0.5418786), np.float32(0.5312406), np.float32(0.5022075), np.float32(0.48912078), np.float32(0.47508433), np.float32(0.47790357), np.float32(0.47226664), np.float32(0.48389822), np.float32(0.47281253), np.float32(0.47882718), np.float32(0.54886514), np.float32(0.5448499), np.float32(0.54487365), np.float32(0.53488547), np.float32(0.5279512), np.float32(0.5104605), np.float32(0.4878096), np.float32(0.4684174), np.float32(0.46174103), np.float32(0.43898425), np.float32(0.4264618), np.float32(0.42955184), np.float32(0.43733746), np.float32(0.42864245), np.float32(0.44288084), np.float32(0.4673566), np.float32(0.4859549), np.float32(0.50119257), np.float32(0.526419), np.float32(0.5484919), np.float32(0.5927119), np.float32(0.59199613), np.float32(0.63182104), np.float32(0.6650066), np.float32(0.66922253), np.float32(0.6836167), np.float32(0.7111847), np.float32(0.7342321), np.float32(0.7386753), np.float32(0.7577647), np.float32(0.7916002), np.float32(0.80842286), np.float32(0.83259), np.float32(0.85935146), np.float32(0.87388396), np.float32(0.891406), np.float32(0.90126795), np.float32(0.9143575), np.float32(0.9255687), np.float32(0.93728346), np.float32(0.9467763), np.float32(0.9599461), np.float32(0.96319), np.float32(0.9675694), np.float32(0.96941257), np.float32(0.97238344), np.float32(0.97325575), np.float32(0.9721966), np.float32(0.9728775), np.float32(0.97106004), np.float32(0.97146475), np.float32(0.9685172), np.float32(0.96745825), np.float32(0.9687543), np.float32(0.9686863), np.float32(0.96769327), np.float32(0.96656424), np.float32(0.96671927), np.float32(0.9668161), np.float32(0.96621555), np.float32(0.96687037), np.float32(0.96942097), np.float32(0.9722492), np.float32(0.9732424), np.float32(0.97373146), np.float32(0.97476804), np.float32(0.9746051), np.float32(0.97468096), np.float32(0.9746981), np.float32(0.9741131), np.float32(0.97560954), np.float32(0.9764381), np.float32(0.97630274), np.float32(0.9758051), np.float32(0.974824), np.float32(0.9735988), np.float32(0.97089934), np.float32(0.9676904), np.float32(0.9659501), np.float32(0.96483463), np.float32(0.9614206), np.float32(0.9557355), np.float32(0.9504827), np.float32(0.94364727), np.float32(0.93519694), np.float32(0.9257016), np.float32(0.9126741), np.float32(0.90411496), np.float32(0.8982988), np.float32(0.87183964), np.float32(0.79840803), np.float32(0.739914), np.float32(0.71305496), np.float32(0.6520031), np.float32(0.6102929), np.float32(0.57199705), np.float32(0.562703), np.float32(0.5149045), np.float32(0.49274197), np.float32(0.50680465), np.float32(0.50311726), np.float32(0.47845337), np.float32(0.45913312), np.float32(0.4793534), np.float32(0.48260325), np.float32(0.48148942), np.float32(0.513956), np.float32(0.5451787), np.float32(0.5411666), np.float32(0.5933714), np.float32(0.5853854), np.float32(0.58219856), np.float32(0.6058624), np.float32(0.63152796), np.float32(0.617907), np.float32(0.6233942), np.float32(0.60138863), np.float32(0.58104044), np.float32(0.59940046), np.float32(0.58198166), np.float32(0.5669156), np.float32(0.5542948), np.float32(0.56978077), np.float32(0.52670276), np.float32(0.4881834), np.float32(0.49216297), np.float32(0.5165572), np.float32(0.5086602), np.float32(0.5088731), np.float32(0.51592207), np.float32(0.51643115), np.float32(0.5164456), np.float32(0.4749577), np.float32(0.4771215), np.float32(0.5028117), np.float32(0.5090343), np.float32(0.4929525), np.float32(0.49034384), np.float32(0.51302105), np.float32(0.5089154), np.float32(0.50900984), np.float32(0.5603364), np.float32(0.5824692), np.float32(0.5829103), np.float32(0.6377374), np.float32(0.68830574), np.float32(0.71685106), np.float32(0.7156733), np.float32(0.7680573), np.float32(0.8146307), np.float32(0.82102853), np.float32(0.84726757), np.float32(0.8836182), np.float32(0.902702), np.float32(0.9140721), np.float32(0.9375867), np.float32(0.95477855), np.float32(0.9625779), np.float32(0.9687247), np.float32(0.9750312), np.float32(0.97891), np.float32(0.9801706), np.float32(0.9827703), np.float32(0.98428935), np.float32(0.98618364), np.float32(0.9867425), np.float32(0.98681056), np.float32(0.98751044), np.float32(0.9875902), np.float32(0.98737), np.float32(0.9871144), np.float32(0.9871306), np.float32(0.98662215), np.float32(0.9867715), np.float32(0.98622626), np.float32(0.98614085), np.float32(0.98557854), np.float32(0.9849177), np.float32(0.9850714), np.float32(0.9839208), np.float32(0.98346347), np.float32(0.9834456), np.float32(0.9825079), np.float32(0.9825646), np.float32(0.98095644), np.float32(0.9821714), np.float32(0.9813529), np.float32(0.9814802), np.float32(0.9811872), np.float32(0.9804951), np.float32(0.9808905), np.float32(0.9805387), np.float32(0.98012906), np.float32(0.9789131), np.float32(0.97807705), np.float32(0.9755622), np.float32(0.97503346), np.float32(0.9730074), np.float32(0.9713597), np.float32(0.9694147), np.float32(0.96854883), np.float32(0.9666659), np.float32(0.96517485), np.float32(0.9624353), np.float32(0.96092254), np.float32(0.9597266), np.float32(0.95700806), np.float32(0.9577809), np.float32(0.96006906), np.float32(0.9612609), np.float32(0.95958394), np.float32(0.96496624), np.float32(0.964661), np.float32(0.9642027), np.float32(0.95874757), np.float32(0.956404), np.float32(0.95521444), np.float32(0.96069795), np.float32(0.94126594), np.float32(0.9320881), np.float32(0.9271156), np.float32(0.917752), np.float32(0.9067172), np.float32(0.88867354), np.float32(0.876237), np.float32(0.845945), np.float32(0.82491416), np.float32(0.8041487), np.float32(0.7739993), np.float32(0.7283808), np.float32(0.710502), np.float32(0.7116416), np.float32(0.70452845), np.float32(0.7036391), np.float32(0.69345266), np.float32(0.6603899), np.float32(0.66435957), np.float32(0.6713749), np.float32(0.6775498), np.float32(0.6779892), np.float32(0.689886), np.float32(0.70203197), np.float32(0.72034043), np.float32(0.7272113), np.float32(0.73522574), np.float32(0.75934446), np.float32(0.80556405), np.float32(0.78009814), np.float32(0.7866974), np.float32(0.7900047), np.float32(0.7919004), np.float32(0.80269253), np.float32(0.81029177), np.float32(0.8617936)], 'SIYIPPFSPRRRLRADHITRIGKHSMPFNIEQRQDKHGSNDSLHDQLRAATMLLDTVEESAFVLADNLLKTDIVRESTDNIQLEVARLSTEGNLEGLKFPQNTGYGSTIQLSANTLKQNGRNGEIRVAFVLYNNLGPYLSTENASMKLGLEAMSTNHSLIVNSPIITAAINKEFSNKVYLADPVVFTVKHIKQSEENFNPNCSFWSYSKRTMTGYWSTQGCRLLVTNKTHTTCSCNHLTNFAVLMAHVEVKHGDAVHNLLLDVITWVGILLSLVCLLFCIFTFCFFRGLQSDRNTIHKNLCISLFVAELLFLIGINRADQPIACAVFAALLHFFFLSAFTWMFLEGVQLYIMLVEVFESEHSRRKYFYLVGYGMPALIVAVSAAVDYRSYGTGKVCWLRLDTYFIWSFIGPATLIIMLNVIFLGIALYKMFHHTAILKPESGCLDNIKSWVIGAIALLCLLGLTWAFGLMYINESTVIMAYLFTIFNSLQGMFIFIFHCVLQKKVRKEYGKCLRTHCCSGKSTESSIGSGKTSGSRTPGRYSTGSQSRIRRMWNDTVRKQSESSFITGDINSSASLNRGAMANHLITNALLRPHGTNNPYNTLLGESAVYNNPSVSMYNTPEGLLNNARDTSVMDTLPLNGNHGNSYSIASSEYLSNCVQIIDHSYNQNETALEKKILKELTSNYIPSYLNNHECANEQSRNLMNTFVNNLGSGNEDDAIVLDDVTSFNQEETMGLELIHEESDAPLLPPRVYSAENHQPHHYSRRRIPQDNSESFFPLLTNEHTEDLQSPNRDSLYTSMPTLASMPTTEGVTTSSQSETPAAKSGDADDVYYKSMPNLGSRNHVQQLHTYYQLGRGSSDGFIVPPNKDGTPAEGTLKGPAHLVTSL': [np.float32(0.95708066), np.float32(0.9561942), np.float32(0.9440942), np.float32(0.92303944), np.float32(0.9333337), np.float32(0.93679243), np.float32(0.9273845), np.float32(0.92736346), np.float32(0.9321478), np.float32(0.92559505), np.float32(0.898195), np.float32(0.8519649), np.float32(0.8954223), np.float32(0.86543125), np.float32(0.85839146), np.float32(0.73689663), np.float32(0.7085306), np.float32(0.72845525), np.float32(0.75999415), np.float32(0.6897017), np.float32(0.7056265), np.float32(0.77100134), np.float32(0.8061926), np.float32(0.8177636), np.float32(0.8375613), np.float32(0.81792957), np.float32(0.7967265), np.float32(0.7247607), np.float32(0.70254374), np.float32(0.6971882), np.float32(0.7334315), np.float32(0.7355222), np.float32(0.73311764), np.float32(0.74050826), np.float32(0.7342712), np.float32(0.67316973), np.float32(0.64833426), np.float32(0.6032141), np.float32(0.5378089), np.float32(0.4589402), np.float32(0.411946), np.float32(0.3789265), np.float32(0.36658165), np.float32(0.3407597), np.float32(0.3264729), np.float32(0.28744972), np.float32(0.2649373), np.float32(0.23985), np.float32(0.2096508), np.float32(0.20801806), np.float32(0.19641908), np.float32(0.19346407), np.float32(0.20375124), np.float32(0.15380234), np.float32(0.16045319), np.float32(0.18319586), np.float32(0.15891972), np.float32(0.13154255), np.float32(0.15307115), np.float32(0.17464983), np.float32(0.16340281), np.float32(0.16212966), np.float32(0.17762335), np.float32(0.18846601), np.float32(0.17709064), np.float32(0.14839637), np.float32(0.14918315), np.float32(0.1586526), np.float32(0.16160242), np.float32(0.15971613), np.float32(0.15893286), np.float32(0.1715407), np.float32(0.17686096), np.float32(0.17569582), np.float32(0.1550508), np.float32(0.15415484), np.float32(0.13421819), np.float32(0.14409138), np.float32(0.13795258), np.float32(0.13833727), np.float32(0.13494588), np.float32(0.14285277), np.float32(0.14237843), np.float32(0.14846218), np.float32(0.16128567), np.float32(0.15634872), np.float32(0.16841133), np.float32(0.1443226), np.float32(0.1363619), np.float32(0.14407486), np.float32(0.14511488), np.float32(0.1486413), np.float32(0.1555995), np.float32(0.16254543), np.float32(0.15597026), np.float32(0.15202886), np.float32(0.16340515), np.float32(0.18347265), np.float32(0.198502), np.float32(0.17160544), np.float32(0.19507423), np.float32(0.18378453), np.float32(0.18087672), np.float32(0.1485717), np.float32(0.1274888), np.float32(0.12667784), np.float32(0.14404352), np.float32(0.14734808), np.float32(0.1511002), np.float32(0.16579905), np.float32(0.1622144), np.float32(0.16019699), np.float32(0.1560841), np.float32(0.11605485), np.float32(0.102969036), np.float32(0.07849287), np.float32(0.06687891), np.float32(0.06804692), np.float32(0.064065106), np.float32(0.06627197), np.float32(0.0668205), np.float32(0.07414615), np.float32(0.07557792), np.float32(0.071944006), np.float32(0.066151224), np.float32(0.06404682), np.float32(0.0576393), np.float32(0.05560128), np.float32(0.059093826), np.float32(0.05411699), np.float32(0.051666666), np.float32(0.047013387), np.float32(0.044843625), np.float32(0.04014132), np.float32(0.037331205), np.float32(0.040881094), np.float32(0.037625335), np.float32(0.043278784), np.float32(0.043028004), np.float32(0.051541425), np.float32(0.053653743), np.float32(0.058034927), np.float32(0.064443246), np.float32(0.07838516), np.float32(0.09417514), np.float32(0.10136245), np.float32(0.09719393), np.float32(0.093682095), np.float32(0.09411501), np.float32(0.08174013), np.float32(0.08585187), np.float32(0.08148984), np.float32(0.07338445), np.float32(0.06216663), np.float32(0.051395852), np.float32(0.04643885), np.float32(0.0440001), np.float32(0.04034498), np.float32(0.038634885), np.float32(0.038307928), np.float32(0.043614462), np.float32(0.048376016), np.float32(0.0482906), np.float32(0.04850355), np.float32(0.052772246), np.float32(0.056491267), np.float32(0.05546808), np.float32(0.05182146), np.float32(0.04725171), np.float32(0.047431506), np.float32(0.049910847), np.float32(0.052087244), np.float32(0.050810684), np.float32(0.051225133), np.float32(0.052262567), np.float32(0.049211055), np.float32(0.046427917), np.float32(0.050323546), np.float32(0.05453449), np.float32(0.053643197), np.float32(0.057835877), np.float32(0.06371312), np.float32(0.06956503), np.float32(0.076317735), np.float32(0.08135147), np.float32(0.09031574), np.float32(0.09610389), np.float32(0.095986634), np.float32(0.097400166), np.float32(0.09066576), np.float32(0.091916054), np.float32(0.09028904), np.float32(0.08749157), np.float32(0.082197934), np.float32(0.0837924), np.float32(0.08364305), np.float32(0.08667041), np.float32(0.096366666), np.float32(0.104984485), np.float32(0.11206171), np.float32(0.13488378), np.float32(0.11887808), np.float32(0.11388029), np.float32(0.113181755), np.float32(0.10738327), np.float32(0.09844617), np.float32(0.0942072), np.float32(0.09299901), np.float32(0.09091257), np.float32(0.08321801), np.float32(0.08627896), np.float32(0.07147695), np.float32(0.066846065), np.float32(0.05611055), np.float32(0.05560648), np.float32(0.05776607), np.float32(0.07079421), np.float32(0.07380635), np.float32(0.08282617), np.float32(0.09728735), np.float32(0.11057724), np.float32(0.09830275), np.float32(0.09149766), np.float32(0.09454095), np.float32(0.09011309), np.float32(0.09073305), np.float32(0.0934416), np.float32(0.11346442), np.float32(0.12763633), np.float32(0.13038309), np.float32(0.13305244), np.float32(0.12153015), np.float32(0.11377674), np.float32(0.127171), np.float32(0.10216374), np.float32(0.10972296), np.float32(0.11011199), np.float32(0.10789628), np.float32(0.10157752), np.float32(0.098442845), np.float32(0.089461364), np.float32(0.089885764), np.float32(0.08515696), np.float32(0.091356434), np.float32(0.09086464), np.float32(0.10679612), np.float32(0.10549325), np.float32(0.118290775), np.float32(0.1289286), np.float32(0.122670226), np.float32(0.12350829), np.float32(0.12982033), np.float32(0.13692167), np.float32(0.12539625), np.float32(0.13370883), np.float32(0.16160496), np.float32(0.13763164), np.float32(0.16554983), np.float32(0.17785242), np.float32(0.17334779), np.float32(0.14670385), np.float32(0.1347196), np.float32(0.15996541), np.float32(0.13317299), np.float32(0.12683691), np.float32(0.121269345), np.float32(0.117258295), np.float32(0.10169514), np.float32(0.09831083), np.float32(0.09544985), np.float32(0.078974724), np.float32(0.07523719), np.float32(0.0732394), np.float32(0.07789076), np.float32(0.078675985), np.float32(0.08350456), np.float32(0.09571172), np.float32(0.104495145), np.float32(0.10595362), np.float32(0.110543996), np.float32(0.1278806), np.float32(0.14485675), np.float32(0.14459468), np.float32(0.1506512), np.float32(0.17182355), np.float32(0.1647931), np.float32(0.17153718), np.float32(0.19035424), np.float32(0.19723456), np.float32(0.15786196), np.float32(0.14611325), np.float32(0.16255738), np.float32(0.14592731), np.float32(0.13803369), np.float32(0.15514159), np.float32(0.13167149), np.float32(0.12258404), np.float32(0.11750086), np.float32(0.1111673), np.float32(0.09180744), np.float32(0.080356956), np.float32(0.09099058), np.float32(0.08555432), np.float32(0.078009546), np.float32(0.06933549), np.float32(0.06976394), np.float32(0.064064), np.float32(0.07094374), np.float32(0.077919394), np.float32(0.07597789), np.float32(0.07830089), np.float32(0.078109525), np.float32(0.07874918), np.float32(0.07689432), np.float32(0.07761974), np.float32(0.071593955), np.float32(0.071034186), np.float32(0.06534033), np.float32(0.06515492), np.float32(0.07073013), np.float32(0.07829961), np.float32(0.08391207), np.float32(0.09086664), np.float32(0.089427225), np.float32(0.09523461), np.float32(0.0799459), np.float32(0.07388053), np.float32(0.07527237), np.float32(0.06512145), np.float32(0.04639127), np.float32(0.046300616), np.float32(0.043468364), np.float32(0.03738782), np.float32(0.03587399), np.float32(0.034599584), np.float32(0.03379231), np.float32(0.031348247), np.float32(0.030001162), np.float32(0.029218353), np.float32(0.028752577), np.float32(0.027160991), np.float32(0.027163586), np.float32(0.027813932), np.float32(0.03152326), np.float32(0.03268071), np.float32(0.036163606), np.float32(0.04171823), np.float32(0.046299722), np.float32(0.050412096), np.float32(0.051304914), np.float32(0.053863823), np.float32(0.0564527), np.float32(0.0638187), np.float32(0.07181013), np.float32(0.07712552), np.float32(0.07266834), np.float32(0.076025106), np.float32(0.07540039), np.float32(0.07825685), np.float32(0.085519046), np.float32(0.08500428), np.float32(0.091005646), np.float32(0.09474755), np.float32(0.089758836), np.float32(0.08828056), np.float32(0.09288818), np.float32(0.0937769), np.float32(0.0874655), np.float32(0.09004739), np.float32(0.086042166), np.float32(0.07592707), np.float32(0.06730854), np.float32(0.05401474), np.float32(0.042938676), np.float32(0.03831426), np.float32(0.0367807), np.float32(0.03182293), np.float32(0.02920855), np.float32(0.03156504), np.float32(0.03573926), np.float32(0.03913929), np.float32(0.04926042), np.float32(0.072581835), np.float32(0.08253757), np.float32(0.086355016), np.float32(0.09511895), np.float32(0.10318765), np.float32(0.10705432), np.float32(0.09953255), np.float32(0.0983734), np.float32(0.09558071), np.float32(0.11133411), np.float32(0.1125242), np.float32(0.11355614), np.float32(0.12621503), np.float32(0.12935445), np.float32(0.11870023), np.float32(0.11013709), np.float32(0.10524719), np.float32(0.10153291), np.float32(0.09252176), np.float32(0.08938394), np.float32(0.09058108), np.float32(0.08652047), np.float32(0.08331131), np.float32(0.081435464), np.float32(0.07100327), np.float32(0.060804766), np.float32(0.06140117), np.float32(0.06070762), np.float32(0.05752018), np.float32(0.057402804), np.float32(0.05279532), np.float32(0.050235882), np.float32(0.044792652), np.float32(0.044757333), np.float32(0.042820603), np.float32(0.04608841), np.float32(0.0390964), np.float32(0.045831677), np.float32(0.051409837), np.float32(0.05753217), np.float32(0.06599875), np.float32(0.077477), np.float32(0.08723224), np.float32(0.09790763), np.float32(0.113077134), np.float32(0.13235562), np.float32(0.14230853), np.float32(0.15232657), np.float32(0.15575457), np.float32(0.1658059), np.float32(0.15899807), np.float32(0.19178359), np.float32(0.1979979), np.float32(0.18405199), np.float32(0.19645227), np.float32(0.1888183), np.float32(0.20215349), np.float32(0.20362756), np.float32(0.19816682), np.float32(0.1777213), np.float32(0.17469877), np.float32(0.1662817), np.float32(0.14613377), np.float32(0.13543262), np.float32(0.15392724), np.float32(0.15489063), np.float32(0.15789486), np.float32(0.16324297), np.float32(0.14542857), np.float32(0.12460689), np.float32(0.0915688), np.float32(0.08537002), np.float32(0.08297789), np.float32(0.079309255), np.float32(0.0766982), np.float32(0.07537991), np.float32(0.07220404), np.float32(0.07149361), np.float32(0.07194929), np.float32(0.07915495), np.float32(0.082970396), np.float32(0.08185271), np.float32(0.08726928), np.float32(0.09346634), np.float32(0.09488776), np.float32(0.08135191), np.float32(0.07712501), np.float32(0.08184628), np.float32(0.08763622), np.float32(0.08465728), np.float32(0.09043646), np.float32(0.0937617), np.float32(0.09409554), np.float32(0.09113325), np.float32(0.090614215), np.float32(0.08170652), np.float32(0.08237744), np.float32(0.07237696), np.float32(0.07182262), np.float32(0.067886315), np.float32(0.0554462), np.float32(0.050904594), np.float32(0.048633844), np.float32(0.044318885), np.float32(0.0331392), np.float32(0.028738292), np.float32(0.03381986), np.float32(0.037063543), np.float32(0.035342395), np.float32(0.04603364), np.float32(0.06358626), np.float32(0.06302159), np.float32(0.068232566), np.float32(0.094231576), np.float32(0.114741474), np.float32(0.123925045), np.float32(0.1368169), np.float32(0.1609484), np.float32(0.17465271), np.float32(0.20133296), np.float32(0.25720096), np.float32(0.27135107), np.float32(0.27264416), np.float32(0.31188014), np.float32(0.3703586), np.float32(0.46639767), np.float32(0.5037281), np.float32(0.5239085), np.float32(0.5358304), np.float32(0.5706947), np.float32(0.6449167), np.float32(0.6613398), np.float32(0.7185241), np.float32(0.72950256), np.float32(0.7762523), np.float32(0.8254344), np.float32(0.8761105), np.float32(0.8988922), np.float32(0.9264513), np.float32(0.93568575), np.float32(0.94883454), np.float32(0.9514788), np.float32(0.95680416), np.float32(0.95847166), np.float32(0.9632409), np.float32(0.9656073), np.float32(0.96926636), np.float32(0.9698039), np.float32(0.972696), np.float32(0.976), np.float32(0.9764347), np.float32(0.9757633), np.float32(0.97778785), np.float32(0.97747004), np.float32(0.976814), np.float32(0.97752154), np.float32(0.97742665), np.float32(0.9767973), np.float32(0.9755696), np.float32(0.97486603), np.float32(0.9741586), np.float32(0.96906906), np.float32(0.9656333), np.float32(0.9629061), np.float32(0.9645832), np.float32(0.96463835), np.float32(0.9616946), np.float32(0.95205665), np.float32(0.9465691), np.float32(0.9143354), np.float32(0.9049246), np.float32(0.9028929), np.float32(0.9117843), np.float32(0.87969905), np.float32(0.8752103), np.float32(0.87440175), np.float32(0.89274967), np.float32(0.9026354), np.float32(0.89887387), np.float32(0.90595746), np.float32(0.9200676), np.float32(0.93182707), np.float32(0.93872964), np.float32(0.9379894), np.float32(0.94617844), np.float32(0.95051473), np.float32(0.95018023), np.float32(0.9467155), np.float32(0.94853216), np.float32(0.9534088), np.float32(0.94757384), np.float32(0.9585296), np.float32(0.958462), np.float32(0.9569183), np.float32(0.95812756), np.float32(0.9554433), np.float32(0.95570785), np.float32(0.95861316), np.float32(0.9590517), np.float32(0.95924836), np.float32(0.9641688), np.float32(0.9644525), np.float32(0.9666414), np.float32(0.9667741), np.float32(0.96860206), np.float32(0.9703039), np.float32(0.9695836), np.float32(0.9711738), np.float32(0.970534), np.float32(0.9717076), np.float32(0.9745632), np.float32(0.9756739), np.float32(0.9774615), np.float32(0.97772455), np.float32(0.9791173), np.float32(0.97866255), np.float32(0.9786548), np.float32(0.9784783), np.float32(0.9791101), np.float32(0.9776949), np.float32(0.9763607), np.float32(0.97488564), np.float32(0.9744323), np.float32(0.97511804), np.float32(0.9752998), np.float32(0.97480756), np.float32(0.97395396), np.float32(0.97430646), np.float32(0.97540116), np.float32(0.97646105), np.float32(0.97613436), np.float32(0.9762773), np.float32(0.9760084), np.float32(0.9764238), np.float32(0.97631), np.float32(0.9773307), np.float32(0.9768413), np.float32(0.97698325), np.float32(0.97716796), np.float32(0.97704816), np.float32(0.97687095), np.float32(0.976222), np.float32(0.976404), np.float32(0.97772115), np.float32(0.9765295), np.float32(0.9764371), np.float32(0.9768187), np.float32(0.9755613), np.float32(0.97550935), np.float32(0.97449034), np.float32(0.97301435), np.float32(0.971963), np.float32(0.9709635), np.float32(0.97143686), np.float32(0.9690099), np.float32(0.967626), np.float32(0.9666139), np.float32(0.96533394), np.float32(0.9622858), np.float32(0.9538027), np.float32(0.9532247), np.float32(0.9454239), np.float32(0.9326074), np.float32(0.9184086), np.float32(0.88641953), np.float32(0.8697946), np.float32(0.89020884), np.float32(0.875442), np.float32(0.8394449), np.float32(0.7981876), np.float32(0.78566426), np.float32(0.68493974), np.float32(0.5803188), np.float32(0.57549334), np.float32(0.5739761), np.float32(0.5340297), np.float32(0.46557456), np.float32(0.38619912), np.float32(0.4657573), np.float32(0.40970898), np.float32(0.37066367), np.float32(0.37925017), np.float32(0.3870011), np.float32(0.3566379), np.float32(0.31882203), np.float32(0.35514978), np.float32(0.32911676), np.float32(0.30465943), np.float32(0.29807138), np.float32(0.42741832), np.float32(0.38889074), np.float32(0.32535788), np.float32(0.39609793), np.float32(0.38321385), np.float32(0.3974991), np.float32(0.40129477), np.float32(0.34532428), np.float32(0.34452927), np.float32(0.3772952), np.float32(0.41408783), np.float32(0.4210763), np.float32(0.41550693), np.float32(0.4155001), np.float32(0.4759508), np.float32(0.5039685), np.float32(0.5452471), np.float32(0.6008815), np.float32(0.6579864), np.float32(0.67851627), np.float32(0.66630745), np.float32(0.68002933), np.float32(0.7326658), np.float32(0.72305393), np.float32(0.7562857), np.float32(0.77369803), np.float32(0.7912378), np.float32(0.79534394), np.float32(0.79761153), np.float32(0.7954661), np.float32(0.83232677), np.float32(0.8125113), np.float32(0.7972942), np.float32(0.82319224), np.float32(0.8616661), np.float32(0.85860986), np.float32(0.85846627), np.float32(0.8911698), np.float32(0.9346393), np.float32(0.93795687), np.float32(0.9497897), np.float32(0.95528513), np.float32(0.9544673), np.float32(0.95566845), np.float32(0.9566258), np.float32(0.9614598), np.float32(0.96396196), np.float32(0.96592927), np.float32(0.9648994), np.float32(0.9680361), np.float32(0.9712922), np.float32(0.97215414), np.float32(0.97119796), np.float32(0.97277075), np.float32(0.9716432), np.float32(0.9725408), np.float32(0.97227174), np.float32(0.97217983), np.float32(0.9719945), np.float32(0.97138464), np.float32(0.96998537), np.float32(0.9677585), np.float32(0.96885115), np.float32(0.9688382), np.float32(0.9705249), np.float32(0.9712206), np.float32(0.9717282), np.float32(0.97225934), np.float32(0.9725696), np.float32(0.9706752), np.float32(0.9727519), np.float32(0.9731163), np.float32(0.97332555), np.float32(0.97449243), np.float32(0.9754719), np.float32(0.97541195), np.float32(0.9763556), np.float32(0.97529197), np.float32(0.975486), np.float32(0.9755879), np.float32(0.97674257), np.float32(0.9771906), np.float32(0.9780092), np.float32(0.9788739), np.float32(0.9795186), np.float32(0.97951084), np.float32(0.97988987), np.float32(0.98044086), np.float32(0.97954124), np.float32(0.97844166), np.float32(0.97784835), np.float32(0.9777865), np.float32(0.9762389), np.float32(0.97660017), np.float32(0.97618586), np.float32(0.9746923), np.float32(0.9739656), np.float32(0.9726281), np.float32(0.97195834), np.float32(0.9707506), np.float32(0.9711292), np.float32(0.97161394), np.float32(0.971095), np.float32(0.9710849), np.float32(0.97077495), np.float32(0.9719838), np.float32(0.97195494), np.float32(0.97140974), np.float32(0.97016454), np.float32(0.97042704), np.float32(0.97191465), np.float32(0.97111976), np.float32(0.9710479), np.float32(0.9712143), np.float32(0.97232616), np.float32(0.97217554), np.float32(0.97285426), np.float32(0.9720426), np.float32(0.97273546), np.float32(0.97378165), np.float32(0.9747288), np.float32(0.97524625), np.float32(0.97549635), np.float32(0.9753891), np.float32(0.9751151), np.float32(0.97541124), np.float32(0.9757766), np.float32(0.9759646), np.float32(0.97586334), np.float32(0.97619414), np.float32(0.9757342), np.float32(0.9768812), np.float32(0.97667533), np.float32(0.9767203), np.float32(0.9779059), np.float32(0.9779488), np.float32(0.9786347), np.float32(0.9782748), np.float32(0.978214), np.float32(0.9782657), np.float32(0.9798177), np.float32(0.9808657), np.float32(0.9814092), np.float32(0.9809471), np.float32(0.9809738), np.float32(0.98140246), np.float32(0.98149616), np.float32(0.9811509), np.float32(0.98075795), np.float32(0.98013306), np.float32(0.97981536), np.float32(0.97878975), np.float32(0.97794557), np.float32(0.9751982), np.float32(0.9736917), np.float32(0.97373825), np.float32(0.97219086), np.float32(0.9698851), np.float32(0.9684948), np.float32(0.96623534), np.float32(0.9623216), np.float32(0.96106637), np.float32(0.9549691), np.float32(0.94956756), np.float32(0.9417758), np.float32(0.9335367), np.float32(0.9277884), np.float32(0.91877776), np.float32(0.90688586), np.float32(0.8917619), np.float32(0.8632962), np.float32(0.8538402), np.float32(0.9003701), np.float32(0.8808381), np.float32(0.89080083), np.float32(0.895196), np.float32(0.8838213), np.float32(0.89542353), np.float32(0.9200986), np.float32(0.92147815), np.float32(0.93006194), np.float32(0.9295219), np.float32(0.9321872), np.float32(0.93638766), np.float32(0.9338773), np.float32(0.9310052), np.float32(0.92839134), np.float32(0.926997), np.float32(0.9303879), np.float32(0.9365219), np.float32(0.94748396), np.float32(0.951995), np.float32(0.9457628), np.float32(0.93719023), np.float32(0.9488356), np.float32(0.9416817), np.float32(0.9424411), np.float32(0.9345266), np.float32(0.9280098), np.float32(0.9495971), np.float32(0.94946575), np.float32(0.9580825), np.float32(0.9583385), np.float32(0.95440376), np.float32(0.95500463), np.float32(0.9550607), np.float32(0.9569111), np.float32(0.9530959), np.float32(0.9582417), np.float32(0.9612365), np.float32(0.95411056), np.float32(0.95299315), np.float32(0.9545539), np.float32(0.9564609), np.float32(0.962607), np.float32(0.96036404)], 'MEESMQTETKVRPESGAESGPRSPSCTLRHFACEQNLLSRPDGSASFLQGVAEKSRERLIRNTCEAVVLGALHPRTSITVVLQVISDAGSLLACCLNAACMALVDAGVPMRALFCGVTCALDSDGTFMLDPTAKQEKEARAVLTFALDSVERKLLMSTTKGLYSDAELQQCLAAAQTASQHVFRFYRESLQRRYSKS': [np.float32(0.95858127), np.float32(0.9569095), np.float32(0.9536407), np.float32(0.96010804), np.float32(0.9640751), np.float32(0.97127086), np.float32(0.9736849), np.float32(0.9748803), np.float32(0.974697), np.float32(0.9748053), np.float32(0.9749014), np.float32(0.9734961), np.float32(0.9723704), np.float32(0.9706914), np.float32(0.9671975), np.float32(0.9634862), np.float32(0.95636004), np.float32(0.9522584), np.float32(0.94406205), np.float32(0.9249315), np.float32(0.91308415), np.float32(0.88730097), np.float32(0.8724313), np.float32(0.8441613), np.float32(0.82094175), np.float32(0.8112227), np.float32(0.7615811), np.float32(0.71410686), np.float32(0.67652947), np.float32(0.64309657), np.float32(0.64693), np.float32(0.6664451), np.float32(0.69682455), np.float32(0.64309126), np.float32(0.6195475), np.float32(0.6562697), np.float32(0.6988535), np.float32(0.7304812), np.float32(0.7204132), np.float32(0.7184425), np.float32(0.71347284), np.float32(0.6979647), np.float32(0.64485896), np.float32(0.63891006), np.float32(0.664172), np.float32(0.71669817), np.float32(0.7053605), np.float32(0.68266976), np.float32(0.6338296), np.float32(0.62908596), np.float32(0.58957076), np.float32(0.5129562), np.float32(0.45524636), np.float32(0.38047692), np.float32(0.29488963), np.float32(0.2597876), np.float32(0.2119739), np.float32(0.20059614), np.float32(0.1707352), np.float32(0.16476507), np.float32(0.16281016), np.float32(0.17877248), np.float32(0.17845424), np.float32(0.1764472), np.float32(0.20967917), np.float32(0.20166333), np.float32(0.16866584), np.float32(0.19588445), np.float32(0.18987042), np.float32(0.16996437), np.float32(0.14787827), np.float32(0.16842008), np.float32(0.18027733), np.float32(0.17230591), np.float32(0.17241555), np.float32(0.1711286), np.float32(0.23601659), np.float32(0.17421289), np.float32(0.16721071), np.float32(0.16918707), np.float32(0.16211191), np.float32(0.14795989), np.float32(0.1211054), np.float32(0.10603811), np.float32(0.08955935), np.float32(0.075381935), np.float32(0.06889641), np.float32(0.057213414), np.float32(0.04575042), np.float32(0.0468863), np.float32(0.055167027), np.float32(0.041940592), np.float32(0.039052177), np.float32(0.043765396), np.float32(0.043879583), np.float32(0.04562818), np.float32(0.046083566), np.float32(0.055048987), np.float32(0.049478997), np.float32(0.048665676), np.float32(0.045528956), np.float32(0.04748091), np.float32(0.044973005), np.float32(0.044469427), np.float32(0.046146516), np.float32(0.05078439), np.float32(0.049203876), np.float32(0.053785227), np.float32(0.055603888), np.float32(0.05100774), np.float32(0.055811036), np.float32(0.06279381), np.float32(0.07600258), np.float32(0.08264478), np.float32(0.09124847), np.float32(0.09400502), np.float32(0.10671357), np.float32(0.10611593), np.float32(0.09664428), np.float32(0.10818475), np.float32(0.11401847), np.float32(0.11480917), np.float32(0.13598077), np.float32(0.14055401), np.float32(0.15194988), np.float32(0.16041677), np.float32(0.16922079), np.float32(0.16585867), np.float32(0.16882215), np.float32(0.16916649), np.float32(0.1665653), np.float32(0.16545026), np.float32(0.1585805), np.float32(0.16200072), np.float32(0.14537619), np.float32(0.12541732), np.float32(0.12981753), np.float32(0.12531762), np.float32(0.11981532), np.float32(0.11753415), np.float32(0.11953024), np.float32(0.12336676), np.float32(0.12297444), np.float32(0.11939661), np.float32(0.10615854), np.float32(0.103492565), np.float32(0.087275736), np.float32(0.086209945), np.float32(0.09040087), np.float32(0.07979075), np.float32(0.07629426), np.float32(0.08059823), np.float32(0.076975025), np.float32(0.07635727), np.float32(0.083570145), np.float32(0.089375794), np.float32(0.084136516), np.float32(0.084014095), np.float32(0.09675981), np.float32(0.09301258), np.float32(0.09025989), np.float32(0.09418449), np.float32(0.096809246), np.float32(0.091071755), np.float32(0.09615859), np.float32(0.09632319), np.float32(0.09809953), np.float32(0.099745646), np.float32(0.10359527), np.float32(0.116038516), np.float32(0.11036401), np.float32(0.10082948), np.float32(0.09398124), np.float32(0.08948744), np.float32(0.07387164), np.float32(0.07807394), np.float32(0.08418719), np.float32(0.0749877), np.float32(0.06901331), np.float32(0.08135774), np.float32(0.101004764), np.float32(0.10827491), np.float32(0.10766623), np.float32(0.13913551), np.float32(0.16667938), np.float32(0.16999726), np.float32(0.18134516), np.float32(0.20099299), np.float32(0.21148162), np.float32(0.20411949), np.float32(0.24393606), np.float32(0.27167615), np.float32(0.2713156), np.float32(0.2819229), np.float32(0.29417706), np.float32(0.31498256), np.float32(0.33451715)], 'MDAGSHSISSEKSSRYVAPRPPLQEAGSRPYMPSLSTASRNPSAKCYGDRFIPDRSAMDMDMAHYLLTEPRKDKENAAASPAKEAYRKLLAEKILNNRTRILSFRNKPPEPESILTELRADAASIQAKPAKQRRYIPQSAERTLDAPELVDDYYLNLLDWGSSNVLSIALGNSVYLWDATNSSTSELVTVDEDNGPVTSVSWAPDGRHIAIGLNSSDVQLWDTSSNRLLRTMRGVHDSRVGSLAWNNNILTTGGMDGKIVNNDVRIRNHVVQTYQGHQQEVCGLKWSGSGQQLASGGNDNLLHIWDVSMASSMPSAGRTQWLHRLEDHLAAVKALAWCPFQSNLLASGGGGSDRCIKFWNTHTGACLNSIDTGSQVCSLVWNKNERELLSSHGFAQNQLTLWKYPSMVKMAELTGHTSRVLFTAQSPDGLTVASAAADETLRFWNVFGAPEAPKTATKGSHTGIYPWFCDPVIAYKEADLPSLHQPPIAHRPTSTISSLLREWPFAHLAASPSSACSGERRAPRRTDDELAVELVAAQPLALAGIREASLGRVTTGIWCFSAHHSVSCCRQLPPPDSALRSPDLGSGGSSPAMDFVKVFDQAVREIKREVNLKVLKVPELEQKVLDATSDEPWGPHGTTLSELSHATKKLNEDSPSSLKSNAKGNEDDFDDFDPRGSSSNGAANTNTSGVDLFAPNLLDDFIDVPAAATHETNDSADAQVDLFADADFQSAIPSTETAAGSDAQGNVDLFAEQPAFPAAFPPQTGFIPPPSSGTSEANTSTSKNTTPEPFDPFGAIPINSFDGSDPFGAFNSNVGSSSIPPPTQSSVGNISTPSQNPQAASDFGGFVSSTVETAAKDPFDFSSSNLGKTPLADPKADASDFGAFVSHSEEVAKDPFDSSSSTSSGRTNQAPLAAPKSHTKKENFQVKSGIWADSLSRGLIDLNITGPKKVNLADVGIVGGLDDGSDDKALPSWTMGAGGSSLGMSGIPSSTQSGGIESLANYNKYQFGFK': [np.float32(0.974271), np.float32(0.9743449), np.float32(0.97558564), np.float32(0.97824794), np.float32(0.9791541), np.float32(0.9802592), np.float32(0.98079246), np.float32(0.9809986), np.float32(0.98211735), np.float32(0.98108405), np.float32(0.98037714), np.float32(0.9795518), np.float32(0.9782734), np.float32(0.9776823), np.float32(0.9778126), np.float32(0.977399), np.float32(0.9778242), np.float32(0.97852945), np.float32(0.97734743), np.float32(0.9784112), np.float32(0.97838664), np.float32(0.9782779), np.float32(0.9785155), np.float32(0.9790814), np.float32(0.978626), np.float32(0.98043054), np.float32(0.98022157), np.float32(0.9796178), np.float32(0.9787112), np.float32(0.9764282), np.float32(0.9759277), np.float32(0.9739715), np.float32(0.9730506), np.float32(0.97290367), np.float32(0.9695845), np.float32(0.9669805), np.float32(0.96446157), np.float32(0.95876664), np.float32(0.95045525), np.float32(0.9511837), np.float32(0.94236475), np.float32(0.92574126), np.float32(0.930554), np.float32(0.92289823), np.float32(0.912256), np.float32(0.900334), np.float32(0.8959613), np.float32(0.88456726), np.float32(0.88072556), np.float32(0.8640634), np.float32(0.843741), np.float32(0.8442859), np.float32(0.83826387), np.float32(0.81436163), np.float32(0.7978472), np.float32(0.7857993), np.float32(0.7823011), np.float32(0.7551208), np.float32(0.70687807), np.float32(0.6728054), np.float32(0.69053644), np.float32(0.6937786), np.float32(0.70153666), np.float32(0.7089488), np.float32(0.703994), np.float32(0.6967583), np.float32(0.706795), np.float32(0.64327073), np.float32(0.65405256), np.float32(0.64197505), np.float32(0.60814697), np.float32(0.56400174), np.float32(0.5283507), np.float32(0.4722259), np.float32(0.4478812), np.float32(0.4538758), np.float32(0.475646), np.float32(0.4616421), np.float32(0.4493164), np.float32(0.44585937), np.float32(0.44021896), np.float32(0.42179847), np.float32(0.37938255), np.float32(0.3626387), np.float32(0.35896775), np.float32(0.33751553), np.float32(0.32848474), np.float32(0.34224856), np.float32(0.33745328), np.float32(0.2646115), np.float32(0.22716247), np.float32(0.25598612), np.float32(0.2710047), np.float32(0.31898567), np.float32(0.326658), np.float32(0.3582761), np.float32(0.3562998), np.float32(0.41845506), np.float32(0.43535498), np.float32(0.42063087), np.float32(0.4615819), np.float32(0.4720006), np.float32(0.41209003), np.float32(0.3441841), np.float32(0.3409026), np.float32(0.34811452), np.float32(0.3140677), np.float32(0.33377928), np.float32(0.31631532), np.float32(0.3067162), np.float32(0.2911628), np.float32(0.30287847), np.float32(0.37142092), np.float32(0.381747), np.float32(0.3973816), np.float32(0.41354075), np.float32(0.47568145), np.float32(0.4436117), np.float32(0.44453865), np.float32(0.4311009), np.float32(0.4358431), np.float32(0.45910347), np.float32(0.48434186), np.float32(0.5021955), np.float32(0.43734685), np.float32(0.44369963), np.float32(0.5494565), np.float32(0.54469067), np.float32(0.52109313), np.float32(0.5500171), np.float32(0.6235627), np.float32(0.6187154), np.float32(0.55529994), np.float32(0.5869657), np.float32(0.5882247), np.float32(0.5674101), np.float32(0.5646381), np.float32(0.5340787), np.float32(0.4929094), np.float32(0.4490112), np.float32(0.4362906), np.float32(0.37729818), np.float32(0.32910308), np.float32(0.31896248), np.float32(0.30317304), np.float32(0.2927477), np.float32(0.24384916), np.float32(0.21811809), np.float32(0.16988857), np.float32(0.17100327), np.float32(0.12843603), np.float32(0.15537341), np.float32(0.122829236), np.float32(0.10079799), np.float32(0.113188185), np.float32(0.10236614), np.float32(0.115047745), np.float32(0.104140766), np.float32(0.09147937), np.float32(0.08375996), np.float32(0.059131585), np.float32(0.057385795), np.float32(0.049128268), np.float32(0.039069824), np.float32(0.03219778), np.float32(0.032028813), np.float32(0.03231367), np.float32(0.03240054), np.float32(0.031190494), np.float32(0.033871993), np.float32(0.035353754), np.float32(0.035416763), np.float32(0.03563921), np.float32(0.036581323), np.float32(0.036712628), np.float32(0.03486722), np.float32(0.03426748), np.float32(0.037906405), np.float32(0.035108928), np.float32(0.03682353), np.float32(0.043835092), np.float32(0.052279916), np.float32(0.07304899), np.float32(0.07786388), np.float32(0.08038854), np.float32(0.090879574), np.float32(0.09834553), np.float32(0.10461254), np.float32(0.110943444), np.float32(0.10764349), np.float32(0.09983616), np.float32(0.118545145), np.float32(0.1050954), np.float32(0.10575452), np.float32(0.11062685), np.float32(0.08908022), np.float32(0.09810954), np.float32(0.08813836), np.float32(0.07184386), np.float32(0.057543933), np.float32(0.05576181), np.float32(0.04566536), np.float32(0.04652289), np.float32(0.04075802), np.float32(0.038807467), np.float32(0.034352362), np.float32(0.028203968), np.float32(0.027050478), np.float32(0.022714656), np.float32(0.021207368), np.float32(0.020886624), np.float32(0.021556832), np.float32(0.025567386), np.float32(0.028512843), np.float32(0.03268814), np.float32(0.036928672), np.float32(0.03479913), np.float32(0.03176674), np.float32(0.032161623), np.float32(0.031580787), np.float32(0.028372249), np.float32(0.033545513), np.float32(0.038136326), np.float32(0.041168857), np.float32(0.04886609), np.float32(0.06321715), np.float32(0.06590374), np.float32(0.06688907), np.float32(0.06614749), np.float32(0.06090613), np.float32(0.06697215), np.float32(0.05690028), np.float32(0.060072407), np.float32(0.05892747), np.float32(0.05530506), np.float32(0.060007013), np.float32(0.059977934), np.float32(0.053643085), np.float32(0.04305041), np.float32(0.034920093), np.float32(0.033085994), np.float32(0.03297883), np.float32(0.03137655), np.float32(0.029511588), np.float32(0.03453674), np.float32(0.032159984), np.float32(0.036357105), np.float32(0.034885477), np.float32(0.028146224), np.float32(0.028095588), np.float32(0.02688898), np.float32(0.020937089), np.float32(0.021216452), np.float32(0.022791099), np.float32(0.020977536), np.float32(0.024323966), np.float32(0.027253075), np.float32(0.031397462), np.float32(0.030496541), np.float32(0.02840836), np.float32(0.032158684), np.float32(0.038273238), np.float32(0.038770393), np.float32(0.049402177), np.float32(0.05565953), np.float32(0.061256383), np.float32(0.06973754), np.float32(0.07309357), np.float32(0.071585335), np.float32(0.067748524), np.float32(0.059822474), np.float32(0.061351083), np.float32(0.059739266), np.float32(0.061723653), np.float32(0.057112314), np.float32(0.056803413), np.float32(0.06661833), np.float32(0.06621744), np.float32(0.067700036), np.float32(0.069995165), np.float32(0.07273721), np.float32(0.067025095), np.float32(0.07019373), np.float32(0.07516719), np.float32(0.07153997), np.float32(0.070674434), np.float32(0.08716117), np.float32(0.0761226), np.float32(0.068745166), np.float32(0.052394077), np.float32(0.039448507), np.float32(0.031836994), np.float32(0.025746334), np.float32(0.025819695), np.float32(0.025382297), np.float32(0.025977826), np.float32(0.031071842), np.float32(0.031578757), np.float32(0.040654738), np.float32(0.042353544), np.float32(0.048637338), np.float32(0.047782376), np.float32(0.05036417), np.float32(0.053709846), np.float32(0.05388357), np.float32(0.062170405), np.float32(0.06547587), np.float32(0.060700547), np.float32(0.055290375), np.float32(0.052590694), np.float32(0.04531954), np.float32(0.050011262), np.float32(0.049927752), np.float32(0.047986135), np.float32(0.05549023), np.float32(0.06157302), np.float32(0.05449847), np.float32(0.058538068), np.float32(0.0631546), np.float32(0.06449456), np.float32(0.06015464), np.float32(0.063326865), np.float32(0.060724594), np.float32(0.052852236), np.float32(0.050662518), np.float32(0.051526695), np.float32(0.044046476), np.float32(0.042803016), np.float32(0.03942866), np.float32(0.036984313), np.float32(0.035456866), np.float32(0.033047505), np.float32(0.026946729), np.float32(0.026665783), np.float32(0.02785916), np.float32(0.025490746), np.float32(0.026139943), np.float32(0.033424877), np.float32(0.03238671), np.float32(0.029079063), np.float32(0.034802116), np.float32(0.04026023), np.float32(0.038044218), np.float32(0.035818443), np.float32(0.03586614), np.float32(0.037288345), np.float32(0.032394357), np.float32(0.031143622), np.float32(0.033205047), np.float32(0.03518033), np.float32(0.05158044), np.float32(0.051577874), np.float32(0.06649163), np.float32(0.0643632), np.float32(0.051636394), np.float32(0.04630917), np.float32(0.04282031), np.float32(0.044642936), np.float32(0.044859137), np.float32(0.050428033), np.float32(0.053298242), np.float32(0.05317554), np.float32(0.045733124), np.float32(0.046731055), np.float32(0.04076605), np.float32(0.033805225), np.float32(0.032103032), np.float32(0.03061759), np.float32(0.03053777), np.float32(0.028333059), np.float32(0.031241002), np.float32(0.034251634), np.float32(0.04084116), np.float32(0.04546912), np.float32(0.047194697), np.float32(0.047690686), np.float32(0.04875146), np.float32(0.045104068), np.float32(0.044852298), np.float32(0.048518915), np.float32(0.048841164), np.float32(0.0478983), np.float32(0.052250642), np.float32(0.051101334), np.float32(0.052377872), np.float32(0.053860154), np.float32(0.056305666), np.float32(0.05183659), np.float32(0.05353879), np.float32(0.05624153), np.float32(0.05278775), np.float32(0.05806699), np.float32(0.052410133), np.float32(0.05678257), np.float32(0.060592424), np.float32(0.05643751), np.float32(0.05075814), np.float32(0.049810965), np.float32(0.042989194), np.float32(0.040063117), np.float32(0.042957727), np.float32(0.044109616), np.float32(0.045559365), np.float32(0.04745282), np.float32(0.051939), np.float32(0.05451051), np.float32(0.053293195), np.float32(0.055231664), np.float32(0.046149995), np.float32(0.041071776), np.float32(0.035095047), np.float32(0.034848444), np.float32(0.032056082), np.float32(0.032686714), np.float32(0.03326665), np.float32(0.03620187), np.float32(0.040595934), np.float32(0.038917307), np.float32(0.03526786), np.float32(0.034394186), np.float32(0.03297918), np.float32(0.029279944), np.float32(0.02807263), np.float32(0.029646153), np.float32(0.026673006), np.float32(0.025088284), np.float32(0.024343533), np.float32(0.021440547), np.float32(0.019502213), np.float32(0.016417325), np.float32(0.015768833), np.float32(0.01432418), np.float32(0.014671346), np.float32(0.015932672), np.float32(0.021397939), np.float32(0.023742063), np.float32(0.025623985), np.float32(0.025572883), np.float32(0.028893631), np.float32(0.036557466), np.float32(0.034720447), np.float32(0.037443053), np.float32(0.045126636), np.float32(0.04888822), np.float32(0.05816492), np.float32(0.06970621), np.float32(0.08452858), np.float32(0.10278551), np.float32(0.12161768), np.float32(0.1323508), np.float32(0.13481173), np.float32(0.13012013), np.float32(0.12246146), np.float32(0.11851754), np.float32(0.09688601), np.float32(0.0918115), np.float32(0.09235764), np.float32(0.089490384), np.float32(0.10256616), np.float32(0.101762556), np.float32(0.09955648), np.float32(0.10514933), np.float32(0.10439589), np.float32(0.09181849), np.float32(0.08527686), np.float32(0.08122236), np.float32(0.069626704), np.float32(0.072377175), np.float32(0.066269934), np.float32(0.07135764), np.float32(0.07596518), np.float32(0.081620984), np.float32(0.10728062), np.float32(0.118060604), np.float32(0.110236384), np.float32(0.12161651), np.float32(0.13429633), np.float32(0.15037179), np.float32(0.18335609), np.float32(0.204965), np.float32(0.24114603), np.float32(0.27352664), np.float32(0.28269467), np.float32(0.2749509), np.float32(0.2218922), np.float32(0.20891884), np.float32(0.215687), np.float32(0.22806573), np.float32(0.19966237), np.float32(0.18899745), np.float32(0.18792924), np.float32(0.14716108), np.float32(0.14782871), np.float32(0.1547324), np.float32(0.1560634), np.float32(0.15950575), np.float32(0.16107929), np.float32(0.1763854), np.float32(0.16839911), np.float32(0.1589906), np.float32(0.17650707), np.float32(0.19084732), np.float32(0.19980018), np.float32(0.21525279), np.float32(0.27104154), np.float32(0.32769772), np.float32(0.4873154), np.float32(0.49562606), np.float32(0.7220229), np.float32(0.6751801), np.float32(0.7161552), np.float32(0.7200998), np.float32(0.762146), np.float32(0.7469026), np.float32(0.7035797), np.float32(0.6945883), np.float32(0.7241575), np.float32(0.7451192), np.float32(0.7507214), np.float32(0.7381318), np.float32(0.6747812), np.float32(0.6394415), np.float32(0.5954063), np.float32(0.54411435), np.float32(0.4818075), np.float32(0.45963), np.float32(0.3942407), np.float32(0.3571515), np.float32(0.39351326), np.float32(0.3548958), np.float32(0.30245548), np.float32(0.25511906), np.float32(0.21430337), np.float32(0.17103685), np.float32(0.14574638), np.float32(0.1419763), np.float32(0.13100958), np.float32(0.10592101), np.float32(0.10484182), np.float32(0.10477534), np.float32(0.11569658), np.float32(0.09785721), np.float32(0.090200976), np.float32(0.09831176), np.float32(0.07765523), np.float32(0.06922001), np.float32(0.0644391), np.float32(0.062908836), np.float32(0.055205133), np.float32(0.050023902), np.float32(0.041939728), np.float32(0.04196218), np.float32(0.0465214), np.float32(0.049324732), np.float32(0.051672876), np.float32(0.05014902), np.float32(0.050289977), np.float32(0.048406586), np.float32(0.054311227), np.float32(0.051582564), np.float32(0.052308053), np.float32(0.061418086), np.float32(0.07003224), np.float32(0.0818404), np.float32(0.0813445), np.float32(0.09595434), np.float32(0.11537649), np.float32(0.1556986), np.float32(0.18471178), np.float32(0.22543094), np.float32(0.2775361), np.float32(0.3459687), np.float32(0.37591463), np.float32(0.54821247), np.float32(0.62499195), np.float32(0.58064896), np.float32(0.5923723), np.float32(0.6310575), np.float32(0.64785445), np.float32(0.67956334), np.float32(0.62515545), np.float32(0.58118993), np.float32(0.66202736), np.float32(0.56007534), np.float32(0.58567345), np.float32(0.6048513), np.float32(0.5891627), np.float32(0.55370194), np.float32(0.50653076), np.float32(0.541656), np.float32(0.5147237), np.float32(0.49327388), np.float32(0.47480276), np.float32(0.43854684), np.float32(0.3330422), np.float32(0.28950918), np.float32(0.30449814), np.float32(0.24683543), np.float32(0.15377527), np.float32(0.13150503), np.float32(0.13871323), np.float32(0.13645689), np.float32(0.1232753), np.float32(0.13208064), np.float32(0.14026563), np.float32(0.12243234), np.float32(0.12159604), np.float32(0.14824295), np.float32(0.15076649), np.float32(0.14081666), np.float32(0.15559776), np.float32(0.17362113), np.float32(0.18415219), np.float32(0.21428522), np.float32(0.26828006), np.float32(0.311676), np.float32(0.33326754), np.float32(0.38347197), np.float32(0.50797445), np.float32(0.5395725), np.float32(0.56017333), np.float32(0.61368513), np.float32(0.64595467), np.float32(0.6589141), np.float32(0.7113655), np.float32(0.704227), np.float32(0.7339535), np.float32(0.71901596), np.float32(0.6800325), np.float32(0.72072345), np.float32(0.71410847), np.float32(0.6911045), np.float32(0.71344215), np.float32(0.80631614), np.float32(0.8161356), np.float32(0.8430391), np.float32(0.88283443), np.float32(0.89583826), np.float32(0.89349765), np.float32(0.9056602), np.float32(0.9146444), np.float32(0.91430014), np.float32(0.9217512), np.float32(0.9154455), np.float32(0.90201485), np.float32(0.8793138), np.float32(0.8991737), np.float32(0.9088669), np.float32(0.89959896), np.float32(0.9153908), np.float32(0.92965645), np.float32(0.93883675), np.float32(0.9358283), np.float32(0.9459121), np.float32(0.9472978), np.float32(0.95185816), np.float32(0.9590126), np.float32(0.9615678), np.float32(0.9623724), np.float32(0.9658016), np.float32(0.9677724), np.float32(0.9685717), np.float32(0.97087866), np.float32(0.9737082), np.float32(0.97403955), np.float32(0.97399276), np.float32(0.97551686), np.float32(0.9757495), np.float32(0.97589886), np.float32(0.9761481), np.float32(0.97605306), np.float32(0.97671723), np.float32(0.976163), np.float32(0.97548985), np.float32(0.975271), np.float32(0.9752773), np.float32(0.9759513), np.float32(0.9757302), np.float32(0.97562575), np.float32(0.97510093), np.float32(0.97619015), np.float32(0.97497785), np.float32(0.9753984), np.float32(0.97505873), np.float32(0.97268337), np.float32(0.97238714), np.float32(0.97018427), np.float32(0.9676684), np.float32(0.9665227), np.float32(0.9639945), np.float32(0.9651312), np.float32(0.96186286), np.float32(0.9559808), np.float32(0.9543661), np.float32(0.9517689), np.float32(0.9480035), np.float32(0.94545954), np.float32(0.94441175), np.float32(0.9475702), np.float32(0.9481007), np.float32(0.9493083), np.float32(0.95369005), np.float32(0.9512842), np.float32(0.9471071), np.float32(0.9481027), np.float32(0.95054317), np.float32(0.9536521), np.float32(0.95388156), np.float32(0.9574174), np.float32(0.95741427), np.float32(0.9578138), np.float32(0.9584736), np.float32(0.9577589), np.float32(0.95597), np.float32(0.9541378), np.float32(0.94967955), np.float32(0.95137745), np.float32(0.9535259), np.float32(0.94974416), np.float32(0.95107394), np.float32(0.95231766), np.float32(0.94747263), np.float32(0.9446786), np.float32(0.94370914), np.float32(0.9466395), np.float32(0.9445144), np.float32(0.9451235), np.float32(0.9544391), np.float32(0.9560759), np.float32(0.9587261), np.float32(0.9599729), np.float32(0.9606674), np.float32(0.96317124), np.float32(0.96790576), np.float32(0.9707351), np.float32(0.96983016), np.float32(0.97277796), np.float32(0.9724387), np.float32(0.9759468), np.float32(0.9754219), np.float32(0.9749063), np.float32(0.97624403), np.float32(0.97667265), np.float32(0.9763966), np.float32(0.9780117), np.float32(0.9779112), np.float32(0.97843015), np.float32(0.9777324), np.float32(0.9784963), np.float32(0.97834396), np.float32(0.97854406), np.float32(0.97803295), np.float32(0.9772036), np.float32(0.9772012), np.float32(0.9773677), np.float32(0.977509), np.float32(0.97608656), np.float32(0.9763238), np.float32(0.9770106), np.float32(0.9769569), np.float32(0.9772309), np.float32(0.97776204), np.float32(0.9787781), np.float32(0.9795466), np.float32(0.9798329), np.float32(0.9802592), np.float32(0.98063743), np.float32(0.9801207), np.float32(0.9787886), np.float32(0.97938675), np.float32(0.9789586), np.float32(0.9793641), np.float32(0.9790541), np.float32(0.97922426), np.float32(0.9790484), np.float32(0.9786235), np.float32(0.9786673), np.float32(0.9787136), np.float32(0.97829986), np.float32(0.9772374), np.float32(0.9765568), np.float32(0.9772636), np.float32(0.97721785), np.float32(0.9770807), np.float32(0.977109), np.float32(0.97646654), np.float32(0.97683096), np.float32(0.9771968), np.float32(0.9765969), np.float32(0.97710687), np.float32(0.9769248), np.float32(0.9771673), np.float32(0.9772843), np.float32(0.9771327), np.float32(0.97719485), np.float32(0.977372), np.float32(0.9776208), np.float32(0.9769455), np.float32(0.97824734), np.float32(0.9781237), np.float32(0.9780051), np.float32(0.97856754), np.float32(0.978568), np.float32(0.9790374), np.float32(0.9792596), np.float32(0.9782235), np.float32(0.9784904), np.float32(0.97863334), np.float32(0.9776814), np.float32(0.9782678), np.float32(0.97762877), np.float32(0.9778351), np.float32(0.9785573), np.float32(0.9776037), np.float32(0.977487), np.float32(0.9780285), np.float32(0.9780016), np.float32(0.977994), np.float32(0.9787345), np.float32(0.97793114), np.float32(0.9784918), np.float32(0.9782882), np.float32(0.977032), np.float32(0.9777134), np.float32(0.9782025), np.float32(0.9777935), np.float32(0.97782874), np.float32(0.97765064), np.float32(0.9776568), np.float32(0.9774106), np.float32(0.9773989), np.float32(0.9774555), np.float32(0.97753716), np.float32(0.97796327), np.float32(0.978687), np.float32(0.9791114), np.float32(0.9788113), np.float32(0.9788224), np.float32(0.97913134), np.float32(0.97845334), np.float32(0.97835094), np.float32(0.9778241), np.float32(0.9766866), np.float32(0.9767904), np.float32(0.97677785), np.float32(0.97602874), np.float32(0.9759034), np.float32(0.9765365), np.float32(0.9760023), np.float32(0.97708297), np.float32(0.9761095), np.float32(0.9764603), np.float32(0.9760627), np.float32(0.9764763), np.float32(0.97715944), np.float32(0.97522664), np.float32(0.9757302), np.float32(0.975496), np.float32(0.9747313), np.float32(0.9750981), np.float32(0.9752069), np.float32(0.975837), np.float32(0.9755045), np.float32(0.9760311), np.float32(0.97528356), np.float32(0.9757638), np.float32(0.97544503), np.float32(0.97483474), np.float32(0.9743284), np.float32(0.97593963), np.float32(0.975801), np.float32(0.97520316), np.float32(0.9757268), np.float32(0.9745195), np.float32(0.9747099), np.float32(0.97529763), np.float32(0.97459465), np.float32(0.97426313), np.float32(0.9736284), np.float32(0.9740133), np.float32(0.97357035), np.float32(0.97385025), np.float32(0.9738046), np.float32(0.9725037), np.float32(0.97332066), np.float32(0.9744139), np.float32(0.9745578), np.float32(0.973867), np.float32(0.97406787), np.float32(0.9730969), np.float32(0.9727323), np.float32(0.97251636), np.float32(0.97335196), np.float32(0.9721691), np.float32(0.9732921), np.float32(0.97449034), np.float32(0.97550017), np.float32(0.9760718), np.float32(0.9765951), np.float32(0.9764168), np.float32(0.9779063), np.float32(0.9777654), np.float32(0.97734046), np.float32(0.9774179), np.float32(0.97836417), np.float32(0.9784293), np.float32(0.9787345), np.float32(0.9783278), np.float32(0.9788456), np.float32(0.9790162), np.float32(0.97931165), np.float32(0.97832847), np.float32(0.9760618), np.float32(0.97444385), np.float32(0.9698556), np.float32(0.964514), np.float32(0.94944847), np.float32(0.9417313), np.float32(0.92487186), np.float32(0.91233546), np.float32(0.86647385), np.float32(0.8205127), np.float32(0.7665529), np.float32(0.68715215), np.float32(0.63404626), np.float32(0.6257998), np.float32(0.61525714), np.float32(0.55766207), np.float32(0.49828458), np.float32(0.48260915), np.float32(0.47721177), np.float32(0.4976808), np.float32(0.4594443), np.float32(0.4941653), np.float32(0.457694), np.float32(0.46977517), np.float32(0.5480566), np.float32(0.48398936), np.float32(0.481241), np.float32(0.38750118), np.float32(0.35669598), np.float32(0.35856634), np.float32(0.3348646), np.float32(0.3534925), np.float32(0.3676937), np.float32(0.47835416), np.float32(0.53710234), np.float32(0.49223745), np.float32(0.584388), np.float32(0.6320459), np.float32(0.5781602), np.float32(0.72504544), np.float32(0.7459218), np.float32(0.76185846), np.float32(0.82977176), np.float32(0.8584596), np.float32(0.8740938), np.float32(0.8874133), np.float32(0.92703396), np.float32(0.9396647), np.float32(0.9498638), np.float32(0.95690703), np.float32(0.95521945), np.float32(0.9618161), np.float32(0.9606018), np.float32(0.96656466), np.float32(0.96987087), np.float32(0.97068745), np.float32(0.97461534), np.float32(0.9770571), np.float32(0.97915065), np.float32(0.9773033), np.float32(0.9798466), np.float32(0.97919935), np.float32(0.9769347), np.float32(0.98102653), np.float32(0.9811835), np.float32(0.9818824), np.float32(0.9833286), np.float32(0.98413384), np.float32(0.98365664), np.float32(0.98335165), np.float32(0.98295075), np.float32(0.98198557), np.float32(0.98290896), np.float32(0.98288304), np.float32(0.98763555), np.float32(0.98762614), np.float32(0.9831402), np.float32(0.9813393), np.float32(0.98900896), np.float32(0.9899275), np.float32(0.989449), np.float32(0.9891896), np.float32(0.9891033), np.float32(0.9882384), np.float32(0.987177), np.float32(0.97330713), np.float32(0.96784645), np.float32(0.002542585), np.float32(0.93350965), np.float32(0.95523), np.float32(0.9488394), np.float32(0.90631646), np.float32(0.907572), np.float32(0.90563697), np.float32(0.8644393), np.float32(0.8820993), np.float32(0.89553624), np.float32(0.893133)], 'MVTSRIQKISLCFLNSRLLINSQVVDESQKFTSLYDKVRWWELSILSMLLLSSFCEACKKVVLKVPSHLQAGTLVGKVDLDECLTSANIILSNDPDFRVLEDGSVYATNTIRLSSEQKAFTILLSDTQKSEQKELEILLLPQGEKVRNRQAKNTVLKRTKRKWAPIPCSLMENSLGPFPQQIQQIQSDAAQNYTIYYSIGGPGVDKEPFNLFYIERDTGDIYCTRSVDREQYESFQIIGYATTPDGYTPEHPLPLLIKVEDDNDNAPYFENQVNSYSVMENCRVGMTVGQVTAKDKDEPHTLHTRLKYTILKQIPDTHRAFTIHPESGVITTTTNLLDREECHTYQLIVQAQDMGGQPFGLRGTGTVTITLEDENDNSPVFTQASYIAQVEENTVNVEILRLRVEDKDIPNSPHSRANYTILKGNENGNFRITTDPRTNEGVLCVVKALNYEEIRQMLLVIGVVNEARFSKGGNSRGVTMCTTEVTVNVRDQDEGPECNPPIKVIQSKDGLKVGSEIFGYQAVDPETGNSEGLRYQKLSDKDNWFEINESTGTLRTVKELDRESKFVKNNQYNVTVSARDAVGRTCTGTLVVLMEDINDNAPRIIQNDVIICHPANDFVELKAVDFDEPENGPPFSFALDNSAIKFWTIEKKTDTTAQLHLRETLKYDNYSVPIMVTDRHGHGKMTPLKVRVCQCTVPSECPRGVQKGSSSSDIRLGRWAILAIVLGSALLLCVLLTCVCATAKRTVQKCFPEDIAQQNLIISNTEGPGEEVMDANIRLPNQSISICDPVCVGTLGGQGIKTGGHQNFEMVKGGGHHTLESCKGGGQSMMDTGRYAYTDWHCFTQPRLGEKVYLCGQDEEHKHSEDYVLSYNYEGKGSAAGSVGCCSDQQEEEGLEFLVHLEPKFKTLAKTCLKQ': [np.float32(0.7316367), np.float32(0.7699451), np.float32(0.7920951), np.float32(0.7658629), np.float32(0.7876788), np.float32(0.7569239), np.float32(0.7243441), np.float32(0.7061894), np.float32(0.7599331), np.float32(0.74016), np.float32(0.67831635), np.float32(0.6633764), np.float32(0.7167142), np.float32(0.54871786), np.float32(0.5382146), np.float32(0.5740737), np.float32(0.5388952), np.float32(0.54450965), np.float32(0.5082508), np.float32(0.4481818), np.float32(0.3863488), np.float32(0.3565067), np.float32(0.3493307), np.float32(0.34552115), np.float32(0.354245), np.float32(0.35596234), np.float32(0.35068682), np.float32(0.33483133), np.float32(0.33835834), np.float32(0.3433208), np.float32(0.3079397), np.float32(0.31663913), np.float32(0.26308647), np.float32(0.22639765), np.float32(0.1767126), np.float32(0.15890181), np.float32(0.14969349), np.float32(0.1915988), np.float32(0.1602432), np.float32(0.12717369), np.float32(0.12728208), np.float32(0.11830484), np.float32(0.12094952), np.float32(0.11389461), np.float32(0.116432734), np.float32(0.09371678), np.float32(0.08993944), np.float32(0.10420019), np.float32(0.11532939), np.float32(0.116821215), np.float32(0.11705491), np.float32(0.13352181), np.float32(0.11714645), np.float32(0.1212669), np.float32(0.102060884), np.float32(0.1325338), np.float32(0.13058542), np.float32(0.1327136), np.float32(0.138611), np.float32(0.15285608), np.float32(0.14411227), np.float32(0.13840379), np.float32(0.115664), np.float32(0.11800695), np.float32(0.117385656), np.float32(0.12399345), np.float32(0.12986957), np.float32(0.1414712), np.float32(0.1173781), np.float32(0.11357071), np.float32(0.12979312), np.float32(0.10125969), np.float32(0.089957446), np.float32(0.10546111), np.float32(0.11125163), np.float32(0.1116296), np.float32(0.1057848), np.float32(0.11385024), np.float32(0.11655994), np.float32(0.106103115), np.float32(0.110864244), np.float32(0.12863766), np.float32(0.11738442), np.float32(0.1177827), np.float32(0.11223479), np.float32(0.096549936), np.float32(0.09744113), np.float32(0.102262326), np.float32(0.091300495), np.float32(0.098359704), np.float32(0.10458078), np.float32(0.10266899), np.float32(0.11263657), np.float32(0.10093424), np.float32(0.094904475), np.float32(0.09375933), np.float32(0.09565134), np.float32(0.088648655), np.float32(0.09271104), np.float32(0.098034285), np.float32(0.09588687), np.float32(0.09488897), np.float32(0.10432491), np.float32(0.11657319), np.float32(0.123181745), np.float32(0.12322054), np.float32(0.122984014), np.float32(0.11226031), np.float32(0.09539307), np.float32(0.09730974), np.float32(0.08661128), np.float32(0.08267193), np.float32(0.080069885), np.float32(0.0735795), np.float32(0.06806573), np.float32(0.07636561), np.float32(0.08194554), np.float32(0.090407595), np.float32(0.093708634), np.float32(0.10664779), np.float32(0.10785622), np.float32(0.10860617), np.float32(0.11133546), np.float32(0.1034464), np.float32(0.09749916), np.float32(0.09598909), np.float32(0.09605422), np.float32(0.092711285), np.float32(0.08481402), np.float32(0.0766173), np.float32(0.08038353), np.float32(0.08829879), np.float32(0.1023412), np.float32(0.11986169), np.float32(0.13574414), np.float32(0.18572506), np.float32(0.2592529), np.float32(0.27619964), np.float32(0.28751114), np.float32(0.29009736), np.float32(0.30654845), np.float32(0.31167734), np.float32(0.35282966), np.float32(0.38614637), np.float32(0.38613585), np.float32(0.36402884), np.float32(0.3918848), np.float32(0.41216904), np.float32(0.4514863), np.float32(0.46460858), np.float32(0.49289688), np.float32(0.48936394), np.float32(0.5006701), np.float32(0.51232576), np.float32(0.44846943), np.float32(0.41250348), np.float32(0.35048), np.float32(0.2994628), np.float32(0.30649635), np.float32(0.27158323), np.float32(0.27304876), np.float32(0.30135912), np.float32(0.2748012), np.float32(0.25189626), np.float32(0.2094208), np.float32(0.20582378), np.float32(0.22374283), np.float32(0.19614361), np.float32(0.2058957), np.float32(0.17949179), np.float32(0.14948936), np.float32(0.14864065), np.float32(0.12954241), np.float32(0.109624945), np.float32(0.10291639), np.float32(0.11325925), np.float32(0.12355758), np.float32(0.12800312), np.float32(0.13476875), np.float32(0.14990555), np.float32(0.1503534), np.float32(0.1248067), np.float32(0.12639603), np.float32(0.12815131), np.float32(0.10787332), np.float32(0.0923907), np.float32(0.08571102), np.float32(0.08054347), np.float32(0.075027786), np.float32(0.06962345), np.float32(0.08019219), np.float32(0.08143993), np.float32(0.07545589), np.float32(0.08250377), np.float32(0.0913071), np.float32(0.09368298), np.float32(0.08968171), np.float32(0.09078789), np.float32(0.087093756), np.float32(0.076097354), np.float32(0.06675292), np.float32(0.061080094), np.float32(0.052291367), np.float32(0.047803458), np.float32(0.048979465), np.float32(0.05470864), np.float32(0.061804514), np.float32(0.06599343), np.float32(0.07015925), np.float32(0.0713735), np.float32(0.07215473), np.float32(0.07110933), np.float32(0.06457848), np.float32(0.064495474), np.float32(0.06061105), np.float32(0.052830316), np.float32(0.056407176), np.float32(0.055051554), np.float32(0.05316793), np.float32(0.05132722), np.float32(0.049488246), np.float32(0.05762686), np.float32(0.06077729), np.float32(0.061743587), np.float32(0.06723162), np.float32(0.069219194), np.float32(0.07333685), np.float32(0.07506317), np.float32(0.07206575), np.float32(0.06751947), np.float32(0.06554608), np.float32(0.06244325), np.float32(0.06630181), np.float32(0.07561102), np.float32(0.08337623), np.float32(0.09314197), np.float32(0.094910376), np.float32(0.10154015), np.float32(0.1150681), np.float32(0.12978855), np.float32(0.123308815), np.float32(0.10501045), np.float32(0.09708726), np.float32(0.0931104), np.float32(0.090084), np.float32(0.08020031), np.float32(0.08540622), np.float32(0.09402593), np.float32(0.101112396), np.float32(0.106813975), np.float32(0.11253913), np.float32(0.123937726), np.float32(0.15253256), np.float32(0.16584943), np.float32(0.16698852), np.float32(0.16256769), np.float32(0.15755546), np.float32(0.1448991), np.float32(0.139643), np.float32(0.14207925), np.float32(0.13204686), np.float32(0.11903341), np.float32(0.11701747), np.float32(0.11162702), np.float32(0.10105017), np.float32(0.10847739), np.float32(0.10694765), np.float32(0.1228782), np.float32(0.14058052), np.float32(0.1468486), np.float32(0.13990828), np.float32(0.14377394), np.float32(0.13040905), np.float32(0.121774144), np.float32(0.111695245), np.float32(0.0968818), np.float32(0.08871267), np.float32(0.07518108), np.float32(0.08711812), np.float32(0.07917058), np.float32(0.07931648), np.float32(0.086670674), np.float32(0.09362071), np.float32(0.10172094), np.float32(0.10990872), np.float32(0.12923817), np.float32(0.13499525), np.float32(0.14682065), np.float32(0.16234313), np.float32(0.16902813), np.float32(0.1794675), np.float32(0.20203575), np.float32(0.18718463), np.float32(0.20446163), np.float32(0.2124567), np.float32(0.20069754), np.float32(0.18220587), np.float32(0.17360526), np.float32(0.15960902), np.float32(0.14097156), np.float32(0.14246121), np.float32(0.16016313), np.float32(0.13715604), np.float32(0.13646397), np.float32(0.14595602), np.float32(0.14621928), np.float32(0.130203), np.float32(0.12673318), np.float32(0.10573578), np.float32(0.094722934), np.float32(0.087606594), np.float32(0.077049546), np.float32(0.07275572), np.float32(0.076984785), np.float32(0.08634951), np.float32(0.08483646), np.float32(0.088772684), np.float32(0.08775276), np.float32(0.08620105), np.float32(0.07978795), np.float32(0.08881164), np.float32(0.09066692), np.float32(0.096647926), np.float32(0.09953306), np.float32(0.09134303), np.float32(0.086216204), np.float32(0.09591052), np.float32(0.10220887), np.float32(0.10092863), np.float32(0.10102746), np.float32(0.09865279), np.float32(0.105590865), np.float32(0.11555458), np.float32(0.12949854), np.float32(0.13290806), np.float32(0.15340056), np.float32(0.15749395), np.float32(0.15168776), np.float32(0.13224515), np.float32(0.12391252), np.float32(0.11635069), np.float32(0.10651474), np.float32(0.11235488), np.float32(0.11456809), np.float32(0.11589216), np.float32(0.12577845), np.float32(0.12670943), np.float32(0.12291332), np.float32(0.12280832), np.float32(0.12270773), np.float32(0.12491247), np.float32(0.12605807), np.float32(0.11275859), np.float32(0.10059362), np.float32(0.09924362), np.float32(0.09273154), np.float32(0.09353281), np.float32(0.08870936), np.float32(0.08875253), np.float32(0.08837268), np.float32(0.09809512), np.float32(0.10807751), np.float32(0.11583632), np.float32(0.13006043), np.float32(0.1366089), np.float32(0.1420094), np.float32(0.13315313), np.float32(0.12023706), np.float32(0.119890064), np.float32(0.11082066), np.float32(0.10658463), np.float32(0.10983112), np.float32(0.10072165), np.float32(0.10475535), np.float32(0.09424909), np.float32(0.08832031), np.float32(0.08417702), np.float32(0.09037387), np.float32(0.0879184), np.float32(0.1015839), np.float32(0.12063976), np.float32(0.13927555), np.float32(0.15051214), np.float32(0.14866026), np.float32(0.1597384), np.float32(0.16375732), np.float32(0.1414498), np.float32(0.113438666), np.float32(0.09815088), np.float32(0.08862688), np.float32(0.07985044), np.float32(0.07636387), np.float32(0.07518742), np.float32(0.085476644), np.float32(0.09048598), np.float32(0.09265517), np.float32(0.09895832), np.float32(0.09963803), np.float32(0.1118916), np.float32(0.12643506), np.float32(0.12970671), np.float32(0.12945324), np.float32(0.13672508), np.float32(0.13210918), np.float32(0.12752827), np.float32(0.12734804), np.float32(0.13142543), np.float32(0.13435338), np.float32(0.13994254), np.float32(0.14862598), np.float32(0.15303901), np.float32(0.16603845), np.float32(0.17401206), np.float32(0.17577517), np.float32(0.19615346), np.float32(0.20603508), np.float32(0.21619093), np.float32(0.21640328), np.float32(0.20547925), np.float32(0.20557718), np.float32(0.20219792), np.float32(0.20044011), np.float32(0.18944111), np.float32(0.19066067), np.float32(0.20360282), np.float32(0.21219648), np.float32(0.20458367), np.float32(0.20209688), np.float32(0.185189), np.float32(0.16665429), np.float32(0.14014566), np.float32(0.13462858), np.float32(0.1281031), np.float32(0.11377729), np.float32(0.11862744), np.float32(0.10670956), np.float32(0.10606822), np.float32(0.09894391), np.float32(0.093911335), np.float32(0.078753635), np.float32(0.08375266), np.float32(0.080300525), np.float32(0.078460425), np.float32(0.07102286), np.float32(0.07420323), np.float32(0.06773738), np.float32(0.060276803), np.float32(0.05132208), np.float32(0.044449463), np.float32(0.03719269), np.float32(0.034669023), np.float32(0.030977398), np.float32(0.024840984), np.float32(0.02637146), np.float32(0.031016268), np.float32(0.033457406), np.float32(0.04099852), np.float32(0.04650373), np.float32(0.0525573), np.float32(0.064685345), np.float32(0.076727636), np.float32(0.08957234), np.float32(0.100625955), np.float32(0.12259183), np.float32(0.13635848), np.float32(0.1283929), np.float32(0.11887773), np.float32(0.10026553), np.float32(0.08975242), np.float32(0.0890481), np.float32(0.09577408), np.float32(0.10809985), np.float32(0.1266588), np.float32(0.13034968), np.float32(0.13889626), np.float32(0.13056578), np.float32(0.14146496), np.float32(0.13037196), np.float32(0.13119316), np.float32(0.14478068), np.float32(0.14574786), np.float32(0.16590518), np.float32(0.18657634), np.float32(0.19302642), np.float32(0.2210039), np.float32(0.22534594), np.float32(0.20687778), np.float32(0.20959859), np.float32(0.21970122), np.float32(0.21576011), np.float32(0.22055036), np.float32(0.25422), np.float32(0.22150671), np.float32(0.20879056), np.float32(0.19450688), np.float32(0.18734494), np.float32(0.19159555), np.float32(0.20910779), np.float32(0.20710117), np.float32(0.23079902), np.float32(0.209553), np.float32(0.24643008), np.float32(0.23097166), np.float32(0.21876854), np.float32(0.22027315), np.float32(0.21160936), np.float32(0.1752984), np.float32(0.1607463), np.float32(0.1442014), np.float32(0.13539979), np.float32(0.12940155), np.float32(0.12644723), np.float32(0.11761059), np.float32(0.116179556), np.float32(0.13303286), np.float32(0.1376522), np.float32(0.14917843), np.float32(0.16687167), np.float32(0.16312726), np.float32(0.1693586), np.float32(0.1642868), np.float32(0.1466357), np.float32(0.149123), np.float32(0.12932786), np.float32(0.11786408), np.float32(0.11383284), np.float32(0.1126117), np.float32(0.11810112), np.float32(0.12687247), np.float32(0.13776311), np.float32(0.15094754), np.float32(0.15596575), np.float32(0.16109256), np.float32(0.17268749), np.float32(0.15793493), np.float32(0.14685202), np.float32(0.16348548), np.float32(0.15597956), np.float32(0.14462106), np.float32(0.14722142), np.float32(0.12783094), np.float32(0.117259495), np.float32(0.12114007), np.float32(0.12921575), np.float32(0.13315286), np.float32(0.13402751), np.float32(0.13479939), np.float32(0.1448294), np.float32(0.13724889), np.float32(0.13471605), np.float32(0.16185571), np.float32(0.17323226), np.float32(0.16646543), np.float32(0.16698924), np.float32(0.15304482), np.float32(0.14510572), np.float32(0.16845688), np.float32(0.18069445), np.float32(0.17079745), np.float32(0.17631468), np.float32(0.17321068), np.float32(0.15581791), np.float32(0.14711943), np.float32(0.143831), np.float32(0.14059009), np.float32(0.13494249), np.float32(0.1274615), np.float32(0.119297475), np.float32(0.11985394), np.float32(0.12544724), np.float32(0.11220163), np.float32(0.10327402), np.float32(0.10750082), np.float32(0.10864818), np.float32(0.094043225), np.float32(0.09309866), np.float32(0.07719283), np.float32(0.061986074), np.float32(0.049084388), np.float32(0.04527683), np.float32(0.034749385), np.float32(0.030376658), np.float32(0.025503771), np.float32(0.02460094), np.float32(0.02525034), np.float32(0.023522977), np.float32(0.027721774), np.float32(0.030218583), np.float32(0.03577526), np.float32(0.037483975), np.float32(0.04144825), np.float32(0.04432158), np.float32(0.040335406), np.float32(0.03990739), np.float32(0.043409992), np.float32(0.04346303), np.float32(0.04341739), np.float32(0.039693978), np.float32(0.03786537), np.float32(0.03363058), np.float32(0.032162603), np.float32(0.032958854), np.float32(0.038152296), np.float32(0.043969214), np.float32(0.054069508), np.float32(0.06289266), np.float32(0.06728773), np.float32(0.06643476), np.float32(0.068013065), np.float32(0.06984527), np.float32(0.07028545), np.float32(0.06331945), np.float32(0.054345038), np.float32(0.05533645), np.float32(0.054054707), np.float32(0.05886943), np.float32(0.06849719), np.float32(0.08377252), np.float32(0.09758525), np.float32(0.10391786), np.float32(0.111619934), np.float32(0.12278204), np.float32(0.13042802), np.float32(0.1291761), np.float32(0.13213477), np.float32(0.12955107), np.float32(0.12278172), np.float32(0.1186034), np.float32(0.11421195), np.float32(0.11457354), np.float32(0.117676064), np.float32(0.114252016), np.float32(0.10416306), np.float32(0.10708828), np.float32(0.10047344), np.float32(0.09136732), np.float32(0.09334876), np.float32(0.08733788), np.float32(0.09228805), np.float32(0.09089289), np.float32(0.09300735), np.float32(0.09370959), np.float32(0.087893754), np.float32(0.08285233), np.float32(0.08505252), np.float32(0.07794813), np.float32(0.07992712), np.float32(0.08368403), np.float32(0.08540478), np.float32(0.08815669), np.float32(0.09123481), np.float32(0.09603331), np.float32(0.092972), np.float32(0.0891301), np.float32(0.09720189), np.float32(0.10305404), np.float32(0.11339166), np.float32(0.12141937), np.float32(0.12932427), np.float32(0.13926035), np.float32(0.13786726), np.float32(0.13892569), np.float32(0.12704296), np.float32(0.11941506), np.float32(0.103125334), np.float32(0.097009584), np.float32(0.084643476), np.float32(0.08464701), np.float32(0.0830126), np.float32(0.092578866), np.float32(0.09773441), np.float32(0.11409254), np.float32(0.12481764), np.float32(0.13153541), np.float32(0.15842748), np.float32(0.16252835), np.float32(0.16440278), np.float32(0.16311242), np.float32(0.14815477), np.float32(0.16833921), np.float32(0.17859772), np.float32(0.17091115), np.float32(0.18989433), np.float32(0.18808378), np.float32(0.25028032), np.float32(0.23968539), np.float32(0.2747035), np.float32(0.27984396), np.float32(0.33600914), np.float32(0.3278987), np.float32(0.3441995), np.float32(0.3537653), np.float32(0.38548207), np.float32(0.41335008), np.float32(0.47865713), np.float32(0.5060099), np.float32(0.50892365), np.float32(0.5731897), np.float32(0.6136761), np.float32(0.5357314), np.float32(0.5967467), np.float32(0.6007017), np.float32(0.6632633), np.float32(0.70589304), np.float32(0.743879), np.float32(0.752915), np.float32(0.76025593), np.float32(0.77540404), np.float32(0.7701798), np.float32(0.85219127), np.float32(0.86698943), np.float32(0.88499266), np.float32(0.8972908), np.float32(0.9087889), np.float32(0.9109252), np.float32(0.8884723), np.float32(0.8932479), np.float32(0.8753707), np.float32(0.87758267), np.float32(0.8407303), np.float32(0.8346943), np.float32(0.82986784), np.float32(0.78731763), np.float32(0.7583091), np.float32(0.7398527), np.float32(0.71541846), np.float32(0.69052905), np.float32(0.6900839), np.float32(0.6762567), np.float32(0.68160045), np.float32(0.67662305), np.float32(0.65179515), np.float32(0.65674245), np.float32(0.6462529), np.float32(0.64772445), np.float32(0.6704659), np.float32(0.69811434), np.float32(0.7165626), np.float32(0.7289457), np.float32(0.7673127), np.float32(0.7786156), np.float32(0.77906823), np.float32(0.7477092), np.float32(0.7260759), np.float32(0.73280644), np.float32(0.69753647), np.float32(0.6853508), np.float32(0.6911964), np.float32(0.6874838), np.float32(0.6834988), np.float32(0.6847123), np.float32(0.6026743), np.float32(0.59533185), np.float32(0.6138231), np.float32(0.62871826), np.float32(0.5999324), np.float32(0.58906424), np.float32(0.5653172), np.float32(0.63093966), np.float32(0.6944449), np.float32(0.75473064), np.float32(0.8211334), np.float32(0.8199656), np.float32(0.7656248), np.float32(0.6948038), np.float32(0.7716124), np.float32(0.79676425), np.float32(0.75269675), np.float32(0.8383196), np.float32(0.8070524), np.float32(0.72746104), np.float32(0.6187473), np.float32(0.63398516), np.float32(0.5736609), np.float32(0.5941787), np.float32(0.60402155), np.float32(0.5164489), np.float32(0.45002103), np.float32(0.3566553), np.float32(0.2809984), np.float32(0.2862765), np.float32(0.2818602), np.float32(0.27418974), np.float32(0.28115612), np.float32(0.19098654), np.float32(0.12797342), np.float32(0.08337421), np.float32(0.07203567), np.float32(0.054335076), np.float32(0.052704554), np.float32(0.049760606), np.float32(0.055957686), np.float32(0.05375656), np.float32(0.048913017), np.float32(0.046771135), np.float32(0.04354042), np.float32(0.04415712), np.float32(0.042295985), np.float32(0.04022647), np.float32(0.04173865), np.float32(0.04747485), np.float32(0.05192845), np.float32(0.053426377), np.float32(0.057354786), np.float32(0.064108446), np.float32(0.07400194), np.float32(0.0770086), np.float32(0.073708706), np.float32(0.082037635), np.float32(0.075219266), np.float32(0.06208854), np.float32(0.076010816), np.float32(0.07323646), np.float32(0.07840931), np.float32(0.083789796), np.float32(0.084268525), np.float32(0.0950731), np.float32(0.08591996), np.float32(0.08098017), np.float32(0.085210375), np.float32(0.09825967), np.float32(0.08277109), np.float32(0.09685431), np.float32(0.11218855), np.float32(0.093814366), np.float32(0.07683518), np.float32(0.0741149), np.float32(0.085616544), np.float32(0.09112443), np.float32(0.09825414), np.float32(0.08893337), np.float32(0.090891495), np.float32(0.09228038), np.float32(0.09704202), np.float32(0.13718194), np.float32(0.12175544), np.float32(0.1112893), np.float32(0.0913276), np.float32(0.09097391), np.float32(0.077881426), np.float32(0.062306944), np.float32(0.055683684), np.float32(0.050133407), np.float32(0.047636546), np.float32(0.048236795), np.float32(0.05635811), np.float32(0.058570478), np.float32(0.06620614), np.float32(0.07913961), np.float32(0.08361696), np.float32(0.088615745), np.float32(0.089356385), np.float32(0.09203722), np.float32(0.10208545), np.float32(0.10894572), np.float32(0.096636094), np.float32(0.10048846), np.float32(0.10302423), np.float32(0.10073262), np.float32(0.09050555), np.float32(0.099229276), np.float32(0.11622612), np.float32(0.12901296), np.float32(0.12459804), np.float32(0.16918337), np.float32(0.19368431), np.float32(0.20280388), np.float32(0.22505847), np.float32(0.2608282), np.float32(0.2960645), np.float32(0.3448364), np.float32(0.36151883), np.float32(0.3477601), np.float32(0.30922678), np.float32(0.2652158), np.float32(0.20632024), np.float32(0.22151197), np.float32(0.25346532), np.float32(0.2534241), np.float32(0.29262757), np.float32(0.322783), np.float32(0.36257225), np.float32(0.40889275), np.float32(0.3912073), np.float32(0.365171), np.float32(0.3889666), np.float32(0.3692139), np.float32(0.35925427), np.float32(0.3215532), np.float32(0.30778798), np.float32(0.29641423), np.float32(0.2969133), np.float32(0.27830946), np.float32(0.28361872), np.float32(0.2282293), np.float32(0.23867503), np.float32(0.18917313), np.float32(0.16575281), np.float32(0.16890259), np.float32(0.1618081), np.float32(0.1410292), np.float32(0.12890711), np.float32(0.13714837), np.float32(0.14193697), np.float32(0.1288862), np.float32(0.14925961), np.float32(0.17634688), np.float32(0.20153041), np.float32(0.1958502), np.float32(0.23615067), np.float32(0.24498455), np.float32(0.23959294), np.float32(0.24174005), np.float32(0.25795215), np.float32(0.2779138)], 'MDLGVLEDESTPSSQEPWSSYSVRVSVGSAIPEDALFSAARFARSSAVNGERQPSSRRVACIWCLKEFSSEQVLQQHERTARHREKLRELGIPESDEQHQQLISGASKETSLETADLDAWLAERMQEARPLDIHECLFCNHKVAVDENVSEQERSGALLANLRHMAKEHSFFVPYIEYCYDLAGLVRYLGVKVGLGYCCVFGGRVVPLSQDTTDSAEQLFERRAEVFSSLQACRNHMRDAGHCRLPDFDQEEVWDEYQEFYSFTPVRADALLSSAADASEALSPGTPHEAAGEAEFVALAPWEKWVSVAEAPRSTHPPDEEVVGLQLGASGRTIAHRSLWRYYRQRVHDHHRTQLPVCIARQERQQMVLAYQELAHAAAMGFTGPAASQPYPSIPPRRVLERWRRDQLALAERNAATRRGRAARSSIAVLNSGYRG': [np.float32(0.9775209), np.float32(0.9765004), np.float32(0.9788084), np.float32(0.9764782), np.float32(0.97557276), np.float32(0.975529), np.float32(0.97532), np.float32(0.971961), np.float32(0.97142047), np.float32(0.9685981), np.float32(0.9663175), np.float32(0.95656943), np.float32(0.94471806), np.float32(0.9346246), np.float32(0.91835076), np.float32(0.9245666), np.float32(0.9280113), np.float32(0.92234117), np.float32(0.9069385), np.float32(0.90749687), np.float32(0.9012806), np.float32(0.90158033), np.float32(0.90724814), np.float32(0.8989583), np.float32(0.89511853), np.float32(0.90087014), np.float32(0.8866754), np.float32(0.8923716), np.float32(0.85493505), np.float32(0.84063613), np.float32(0.8272891), np.float32(0.81433964), np.float32(0.8222159), np.float32(0.8151819), np.float32(0.81776685), np.float32(0.82767737), np.float32(0.8284778), np.float32(0.8332491), np.float32(0.838456), np.float32(0.8583172), np.float32(0.85771555), np.float32(0.86591923), np.float32(0.8509585), np.float32(0.8610697), np.float32(0.84692615), np.float32(0.84713787), np.float32(0.8408242), np.float32(0.8261752), np.float32(0.7975845), np.float32(0.7109173), np.float32(0.70990247), np.float32(0.7072609), np.float32(0.67470205), np.float32(0.65741986), np.float32(0.6441171), np.float32(0.616464), np.float32(0.543409), np.float32(0.5574705), np.float32(0.5715141), np.float32(0.57026476), np.float32(0.562843), np.float32(0.5643163), np.float32(0.54064834), np.float32(0.5022724), np.float32(0.45113945), np.float32(0.4097776), np.float32(0.37089795), np.float32(0.3468666), np.float32(0.29276943), np.float32(0.28099242), np.float32(0.2475904), np.float32(0.23569483), np.float32(0.23220497), np.float32(0.25755703), np.float32(0.2459601), np.float32(0.262605), np.float32(0.3078119), np.float32(0.34643313), np.float32(0.34742826), np.float32(0.34182274), np.float32(0.35457274), np.float32(0.37194037), np.float32(0.3656449), np.float32(0.35864124), np.float32(0.3871157), np.float32(0.44317773), np.float32(0.47500074), np.float32(0.53462714), np.float32(0.5296001), np.float32(0.5375904), np.float32(0.570252), np.float32(0.57759064), np.float32(0.5793473), np.float32(0.5956165), np.float32(0.5846361), np.float32(0.64356637), np.float32(0.73071194), np.float32(0.78725874), np.float32(0.78209424), np.float32(0.8226926), np.float32(0.79029244), np.float32(0.7442604), np.float32(0.7440292), np.float32(0.75693405), np.float32(0.7626912), np.float32(0.7182349), np.float32(0.6368934), np.float32(0.6208396), np.float32(0.5345203), np.float32(0.46483776), np.float32(0.47553638), np.float32(0.489055), np.float32(0.4522152), np.float32(0.40060255), np.float32(0.42645273), np.float32(0.41597623), np.float32(0.39598215), np.float32(0.36262763), np.float32(0.36105403), np.float32(0.34364325), np.float32(0.30412018), np.float32(0.22932707), np.float32(0.20378743), np.float32(0.20083933), np.float32(0.1633568), np.float32(0.14273638), np.float32(0.13285537), np.float32(0.11336163), np.float32(0.101627834), np.float32(0.10314488), np.float32(0.116824314), np.float32(0.102849774), np.float32(0.09665637), np.float32(0.103752375), np.float32(0.10173675), np.float32(0.11496345), np.float32(0.1160663), np.float32(0.12714787), np.float32(0.13910472), np.float32(0.14157972), np.float32(0.15631181), np.float32(0.1581861), np.float32(0.16433872), np.float32(0.161451), np.float32(0.15890323), np.float32(0.16742921), np.float32(0.15745187), np.float32(0.15798993), np.float32(0.18329763), np.float32(0.19842803), np.float32(0.17582726), np.float32(0.19605663), np.float32(0.19551268), np.float32(0.19466749), np.float32(0.17071414), np.float32(0.17733434), np.float32(0.18090534), np.float32(0.18883055), np.float32(0.16508615), np.float32(0.1585969), np.float32(0.13013361), np.float32(0.11274291), np.float32(0.09706724), np.float32(0.07564182), np.float32(0.062085167), np.float32(0.046620924), np.float32(0.04150187), np.float32(0.038821273), np.float32(0.035232186), np.float32(0.04048078), np.float32(0.04901457), np.float32(0.061313234), np.float32(0.06073975), np.float32(0.06481302), np.float32(0.064117044), np.float32(0.0669893), np.float32(0.06557253), np.float32(0.06801004), np.float32(0.06798674), np.float32(0.050275177), np.float32(0.04800937), np.float32(0.046707258), np.float32(0.04688632), np.float32(0.056125056), np.float32(0.047188584), np.float32(0.053204853), np.float32(0.045077592), np.float32(0.04459959), np.float32(0.041190945), np.float32(0.040493995), np.float32(0.04580634), np.float32(0.050649516), np.float32(0.054971687), np.float32(0.050187044), np.float32(0.050240442), np.float32(0.044704437), np.float32(0.04769905), np.float32(0.043057464), np.float32(0.0561743), np.float32(0.06020692), np.float32(0.07887309), np.float32(0.09460036), np.float32(0.11993027), np.float32(0.12023585), np.float32(0.12023898), np.float32(0.14414662), np.float32(0.14223917), np.float32(0.111683235), np.float32(0.106655695), np.float32(0.106255576), np.float32(0.106477484), np.float32(0.1113997), np.float32(0.12232788), np.float32(0.13054629), np.float32(0.12912536), np.float32(0.12356466), np.float32(0.12204372), np.float32(0.12390066), np.float32(0.11790971), np.float32(0.11770997), np.float32(0.11709036), np.float32(0.10874177), np.float32(0.10176953), np.float32(0.09777135), np.float32(0.09407305), np.float32(0.08189756), np.float32(0.07507967), np.float32(0.08010849), np.float32(0.08538049), np.float32(0.09029736), np.float32(0.090195715), np.float32(0.113256544), np.float32(0.12769522), np.float32(0.1160213), np.float32(0.11338919), np.float32(0.1349658), np.float32(0.120025486), np.float32(0.11629467), np.float32(0.13261084), np.float32(0.14934234), np.float32(0.14394955), np.float32(0.14679927), np.float32(0.14100114), np.float32(0.13844638), np.float32(0.13592587), np.float32(0.14272845), np.float32(0.14191909), np.float32(0.15101038), np.float32(0.14817764), np.float32(0.14639343), np.float32(0.15042199), np.float32(0.14054579), np.float32(0.13810343), np.float32(0.14474279), np.float32(0.14026292), np.float32(0.15242726), np.float32(0.14090309), np.float32(0.15221792), np.float32(0.15145701), np.float32(0.14075544), np.float32(0.14433986), np.float32(0.14672516), np.float32(0.14106075), np.float32(0.12914225), np.float32(0.13898121), np.float32(0.18535483), np.float32(0.23399024), np.float32(0.24809271), np.float32(0.3278755), np.float32(0.40348434), np.float32(0.4368792), np.float32(0.46527848), np.float32(0.5494991), np.float32(0.615575), np.float32(0.6116431), np.float32(0.64658195), np.float32(0.7136491), np.float32(0.7652288), np.float32(0.7822852), np.float32(0.82225066), np.float32(0.850039), np.float32(0.8351313), np.float32(0.8628756), np.float32(0.8669977), np.float32(0.8758241), np.float32(0.8853452), np.float32(0.890597), np.float32(0.8925917), np.float32(0.839837), np.float32(0.7744882), np.float32(0.75085586), np.float32(0.7543246), np.float32(0.72670496), np.float32(0.7309949), np.float32(0.7138379), np.float32(0.7013385), np.float32(0.6977792), np.float32(0.65237755), np.float32(0.6463302), np.float32(0.6320898), np.float32(0.5728638), np.float32(0.5032332), np.float32(0.42059588), np.float32(0.39760444), np.float32(0.3462756), np.float32(0.3464876), np.float32(0.27396545), np.float32(0.33786535), np.float32(0.3502246), np.float32(0.3173804), np.float32(0.3049375), np.float32(0.29488575), np.float32(0.2888235), np.float32(0.27906922), np.float32(0.28392476), np.float32(0.2748642), np.float32(0.28683674), np.float32(0.30406114), np.float32(0.37836957), np.float32(0.37834534), np.float32(0.33519715), np.float32(0.3971178), np.float32(0.41964695), np.float32(0.35225117), np.float32(0.31855646), np.float32(0.29314378), np.float32(0.26792973), np.float32(0.25235012), np.float32(0.26520985), np.float32(0.24244185), np.float32(0.21632421), np.float32(0.18489367), np.float32(0.14757726), np.float32(0.15273584), np.float32(0.1555806), np.float32(0.16003476), np.float32(0.15479746), np.float32(0.15276262), np.float32(0.14422588), np.float32(0.14315431), np.float32(0.16354997), np.float32(0.14986728), np.float32(0.14630818), np.float32(0.12571219), np.float32(0.11190643), np.float32(0.10974973), np.float32(0.098579474), np.float32(0.10815358), np.float32(0.112013794), np.float32(0.12876219), np.float32(0.14667132), np.float32(0.1575959), np.float32(0.1899699), np.float32(0.19262698), np.float32(0.20135015), np.float32(0.20092934), np.float32(0.18474963), np.float32(0.18611868), np.float32(0.19834948), np.float32(0.17643438), np.float32(0.18115142), np.float32(0.17188843), np.float32(0.15943226), np.float32(0.17221168), np.float32(0.16720267), np.float32(0.1559648), np.float32(0.15787844), np.float32(0.15686844), np.float32(0.15648589), np.float32(0.17135341), np.float32(0.19006105), np.float32(0.22012912), np.float32(0.2296156), np.float32(0.28498313), np.float32(0.32628235), np.float32(0.37802467), np.float32(0.439252), np.float32(0.5140897), np.float32(0.58939964), np.float32(0.57332635), np.float32(0.6327777), np.float32(0.64875156), np.float32(0.6557685), np.float32(0.69041246), np.float32(0.729397), np.float32(0.72143406), np.float32(0.7248892), np.float32(0.7185264), np.float32(0.6644697), np.float32(0.6849917), np.float32(0.68299085), np.float32(0.6635604), np.float32(0.65191835), np.float32(0.66354024), np.float32(0.652181), np.float32(0.63576543), np.float32(0.5844381), np.float32(0.53158885), np.float32(0.5121548), np.float32(0.4759374), np.float32(0.4556564), np.float32(0.43842745), np.float32(0.425234), np.float32(0.38975567), np.float32(0.38210633), np.float32(0.38496432), np.float32(0.38250157), np.float32(0.38451314), np.float32(0.3908914), np.float32(0.3757841), np.float32(0.37689352), np.float32(0.3915835), np.float32(0.41962755), np.float32(0.43161225), np.float32(0.45131776), np.float32(0.48282537), np.float32(0.47376612), np.float32(0.48006567), np.float32(0.48847616), np.float32(0.49914062), np.float32(0.50300795), np.float32(0.5700862), np.float32(0.5968582), np.float32(0.6525975), np.float32(0.7358632), np.float32(0.77636844), np.float32(0.7738417), np.float32(0.8023435), np.float32(0.82825035), np.float32(0.8526524), np.float32(0.87011445), np.float32(0.8849919), np.float32(0.89913136), np.float32(0.90113956), np.float32(0.9070438), np.float32(0.9224218)], 'MEKSKHGKRNHREDGNTGRGRGKGRSSGASSMKTNPGGMKNENALQPPNASTSAMNVISCIQSFHVIAMDKFGSHVAEAALKALATHLEDDSSRVIVEEILNRICKNIAADATNVMCSCYGSHVLRTLLCLCKGVPLDSLQNFHTTKRSAVLAERLSGGSSRPGDQNLTSFEHGFPDMFKTFVRQMLQNAKNDISTLLTEKNSSLVLQTVLKLSAGDDDELNHIISILLGYDEDDNAQKKDYDEQKNKIVALLEDTAYSHLLEVIIDVAPEELRSNMLIGTLKGALFAISSHHCGNYVVQALISSAKTADQMKQIWEELGPNIKELLERGKSGVVASILAACQRLETNRLEISEALSAAITSDSESSGSIVARILFLENFLREKSYWKWPLGVKMSVLGCLMLQSIFQYPHQYIRQYVTSLLALDNDQILQIAKDPGGSRVLEAFLCSSATTKRKFKVFAKLQGHYGEIAMYPSGSFLVEKCFTASNFSHKEAIVSELLAMQNELSRTRHAIHLLKKLDVDRYSRRPDQWRAALTSKETTQREFQAEFGLNNSKPIGQSIEELLSPQSPAKKRKQKEKTDKTTTADASHTKSESFQKNTKGQKSAKAMSEGESSSKKPVSMPFLNDSGKRKSPGFLSDKPIPKKQKHERPTDGRRFVGDGSSVSTPFVRHNVKQKQSIAELAALAEEAKLPVPRQQQRKYLGVWQQGTWVAEITDRDTHKRHLLSFFHTTELAALEYDRWQVRLHGAAARLNFLWGETSSSSNRGSRGWCLRQWLGWTGRRGSASRRRSSMRSIFRLQYLELVEAVRWQYPELVEAERKIFAERTVEGEVIVLSDDEEHGGGNEEHFNVEEWRRIFPAQGRTPWAIYFRASSQWRSFSKAGWAMT': [np.float32(0.95345396), np.float32(0.9514938), np.float32(0.95215786), np.float32(0.9488504), np.float32(0.94768554), np.float32(0.9511066), np.float32(0.94965214), np.float32(0.95053715), np.float32(0.96038264), np.float32(0.96174043), np.float32(0.965176), np.float32(0.96976984), np.float32(0.9727303), np.float32(0.974602), np.float32(0.9766817), np.float32(0.9770785), np.float32(0.9793433), np.float32(0.98098344), np.float32(0.98054), np.float32(0.9814332), np.float32(0.9823235), np.float32(0.9829063), np.float32(0.9835886), np.float32(0.9836578), np.float32(0.9838352), np.float32(0.98451996), np.float32(0.9843982), np.float32(0.98525584), np.float32(0.9851806), np.float32(0.9849761), np.float32(0.9851451), np.float32(0.9843312), np.float32(0.9843332), np.float32(0.9838304), np.float32(0.98353124), np.float32(0.9819942), np.float32(0.9817099), np.float32(0.97985864), np.float32(0.97951514), np.float32(0.9781204), np.float32(0.9759237), np.float32(0.96964633), np.float32(0.9578777), np.float32(0.94867194), np.float32(0.9433137), np.float32(0.9141244), np.float32(0.87161034), np.float32(0.846583), np.float32(0.80731404), np.float32(0.7555817), np.float32(0.6890677), np.float32(0.59871644), np.float32(0.48549715), np.float32(0.44746935), np.float32(0.400376), np.float32(0.3249297), np.float32(0.23475322), np.float32(0.18321677), np.float32(0.16002464), np.float32(0.13546908), np.float32(0.10553937), np.float32(0.08903861), np.float32(0.0824346), np.float32(0.08253753), np.float32(0.071459875), np.float32(0.064272545), np.float32(0.078793965), np.float32(0.08103237), np.float32(0.06611119), np.float32(0.06043887), np.float32(0.06557247), np.float32(0.05934396), np.float32(0.058147762), np.float32(0.0609666), np.float32(0.063979626), np.float32(0.07522011), np.float32(0.08164704), np.float32(0.087790616), np.float32(0.11105258), np.float32(0.12632559), np.float32(0.13573854), np.float32(0.13441722), np.float32(0.11964771), np.float32(0.1144821), np.float32(0.10793666), np.float32(0.09342082), np.float32(0.090000525), np.float32(0.08644352), np.float32(0.08256176), np.float32(0.07217844), np.float32(0.067523584), np.float32(0.069973096), np.float32(0.069090754), np.float32(0.07155816), np.float32(0.07070466), np.float32(0.07432026), np.float32(0.07030745), np.float32(0.07358708), np.float32(0.06972469), np.float32(0.06919042), np.float32(0.065017365), np.float32(0.058470108), np.float32(0.057595156), np.float32(0.05136199), np.float32(0.047445696), np.float32(0.042830158), np.float32(0.042064082), np.float32(0.03954395), np.float32(0.040736925), np.float32(0.04401806), np.float32(0.041666154), np.float32(0.04286988), np.float32(0.046701368), np.float32(0.0459443), np.float32(0.044555478), np.float32(0.03883077), np.float32(0.039626233), np.float32(0.04239238), np.float32(0.03583376), np.float32(0.033484597), np.float32(0.03333687), np.float32(0.03439017), np.float32(0.034253653), np.float32(0.03032863), np.float32(0.032001384), np.float32(0.029819079), np.float32(0.03142881), np.float32(0.03296033), np.float32(0.031988874), np.float32(0.037711617), np.float32(0.04224209), np.float32(0.04175556), np.float32(0.045220215), np.float32(0.0512736), np.float32(0.05800953), np.float32(0.063866325), np.float32(0.07195785), np.float32(0.0732173), np.float32(0.07522993), np.float32(0.084633835), np.float32(0.092992745), np.float32(0.09739627), np.float32(0.111591674), np.float32(0.12831394), np.float32(0.1514238), np.float32(0.14683188), np.float32(0.15493459), np.float32(0.18429874), np.float32(0.21794704), np.float32(0.24222356), np.float32(0.25972715), np.float32(0.39152247), np.float32(0.4880565), np.float32(0.52716863), np.float32(0.5847748), np.float32(0.64435256), np.float32(0.6424107), np.float32(0.6523981), np.float32(0.69392085), np.float32(0.634866), np.float32(0.6214781), np.float32(0.63543576), np.float32(0.64167786), np.float32(0.5977288), np.float32(0.5311075), np.float32(0.5165387), np.float32(0.44023106), np.float32(0.38556454), np.float32(0.37774396), np.float32(0.35085425), np.float32(0.2981543), np.float32(0.2345757), np.float32(0.19670856), np.float32(0.16170473), np.float32(0.12507154), np.float32(0.10591805), np.float32(0.108415514), np.float32(0.10121138), np.float32(0.07479909), np.float32(0.07210635), np.float32(0.07596468), np.float32(0.077617645), np.float32(0.07172311), np.float32(0.071706645), np.float32(0.07161195), np.float32(0.0640595), np.float32(0.05803816), np.float32(0.06067265), np.float32(0.06487679), np.float32(0.06450602), np.float32(0.065982774), np.float32(0.069802), np.float32(0.07105855), np.float32(0.070152014), np.float32(0.07308099), np.float32(0.07904814), np.float32(0.07987482), np.float32(0.07341949), np.float32(0.076135494), np.float32(0.07725616), np.float32(0.07588827), np.float32(0.07473482), np.float32(0.07833318), np.float32(0.07464657), np.float32(0.06845258), np.float32(0.07407664), np.float32(0.09045821), np.float32(0.094789624), np.float32(0.08562267), np.float32(0.08202114), np.float32(0.084475294), np.float32(0.08174901), np.float32(0.06683133), np.float32(0.053760137), np.float32(0.051264763), np.float32(0.050502162), np.float32(0.04352799), np.float32(0.040346622), np.float32(0.04285978), np.float32(0.045191985), np.float32(0.044491354), np.float32(0.05567037), np.float32(0.06800544), np.float32(0.07931939), np.float32(0.08325731), np.float32(0.092388004), np.float32(0.109195374), np.float32(0.12040599), np.float32(0.1387734), np.float32(0.1432269), np.float32(0.13907629), np.float32(0.13823238), np.float32(0.14854093), np.float32(0.16801795), np.float32(0.16343215), np.float32(0.16503628), np.float32(0.1878938), np.float32(0.18996915), np.float32(0.1849498), np.float32(0.18877433), np.float32(0.19242455), np.float32(0.19067214), np.float32(0.19094455), np.float32(0.20647332), np.float32(0.2024953), np.float32(0.17464639), np.float32(0.15653776), np.float32(0.13876946), np.float32(0.12767477), np.float32(0.10975202), np.float32(0.08739035), np.float32(0.081296586), np.float32(0.06386354), np.float32(0.05218093), np.float32(0.04593552), np.float32(0.043334387), np.float32(0.03586167), np.float32(0.03585832), np.float32(0.03779102), np.float32(0.03733589), np.float32(0.039290957), np.float32(0.04097948), np.float32(0.043588076), np.float32(0.04249221), np.float32(0.044940453), np.float32(0.04675698), np.float32(0.042171974), np.float32(0.038030572), np.float32(0.037141867), np.float32(0.038716078), np.float32(0.040123034), np.float32(0.040792685), np.float32(0.041452654), np.float32(0.042760845), np.float32(0.044620182), np.float32(0.04223825), np.float32(0.04333233), np.float32(0.04475215), np.float32(0.04413121), np.float32(0.041548528), np.float32(0.04536186), np.float32(0.04907623), np.float32(0.04566461), np.float32(0.040210743), np.float32(0.035715777), np.float32(0.036505297), np.float32(0.032031775), np.float32(0.030063836), np.float32(0.02883046), np.float32(0.028036945), np.float32(0.02745076), np.float32(0.02675782), np.float32(0.026656702), np.float32(0.026475567), np.float32(0.02982002), np.float32(0.030763987), np.float32(0.03172599), np.float32(0.03409343), np.float32(0.044337023), np.float32(0.04731455), np.float32(0.044969115), np.float32(0.052781172), np.float32(0.058988225), np.float32(0.054564595), np.float32(0.049464222), np.float32(0.05131683), np.float32(0.057090547), np.float32(0.056814257), np.float32(0.055911034), np.float32(0.06495249), np.float32(0.07266292), np.float32(0.07182377), np.float32(0.07639009), np.float32(0.087564185), np.float32(0.08674089), np.float32(0.084525585), np.float32(0.09016876), np.float32(0.094498426), np.float32(0.0948522), np.float32(0.09381418), np.float32(0.09702387), np.float32(0.09899425), np.float32(0.08926478), np.float32(0.08625069), np.float32(0.09276815), np.float32(0.086975545), np.float32(0.06768911), np.float32(0.068230905), np.float32(0.069461584), np.float32(0.059891604), np.float32(0.04868302), np.float32(0.05367856), np.float32(0.05552603), np.float32(0.046720814), np.float32(0.04767527), np.float32(0.058866538), np.float32(0.055347774), np.float32(0.05323016), np.float32(0.05993019), np.float32(0.07042333), np.float32(0.05828819), np.float32(0.049854744), np.float32(0.05357242), np.float32(0.048291147), np.float32(0.041824147), np.float32(0.040624592), np.float32(0.045227688), np.float32(0.047381163), np.float32(0.045650247), np.float32(0.05192345), np.float32(0.06336388), np.float32(0.077602245), np.float32(0.08390952), np.float32(0.098327115), np.float32(0.11242296), np.float32(0.108414575), np.float32(0.10213689), np.float32(0.09807289), np.float32(0.0825141), np.float32(0.076371066), np.float32(0.06752564), np.float32(0.067053095), np.float32(0.062403955), np.float32(0.05835726), np.float32(0.06483009), np.float32(0.06491558), np.float32(0.059288274), np.float32(0.060026664), np.float32(0.059736278), np.float32(0.053073157), np.float32(0.056012753), np.float32(0.06555664), np.float32(0.08059908), np.float32(0.07125665), np.float32(0.06195579), np.float32(0.05638709), np.float32(0.055967364), np.float32(0.049441505), np.float32(0.043585658), np.float32(0.041527286), np.float32(0.042242553), np.float32(0.04248985), np.float32(0.051233616), np.float32(0.052376334), np.float32(0.050743673), np.float32(0.052105553), np.float32(0.051918462), np.float32(0.048481494), np.float32(0.050100222), np.float32(0.05057629), np.float32(0.04758513), np.float32(0.041946273), np.float32(0.042695254), np.float32(0.04487319), np.float32(0.0384626), np.float32(0.033650894), np.float32(0.03167594), np.float32(0.029817466), np.float32(0.027929269), np.float32(0.027955806), np.float32(0.029782813), np.float32(0.029424574), np.float32(0.027476978), np.float32(0.028311294), np.float32(0.030443948), np.float32(0.032007627), np.float32(0.027045162), np.float32(0.02941454), np.float32(0.02960448), np.float32(0.029939031), np.float32(0.030727683), np.float32(0.034832418), np.float32(0.03745237), np.float32(0.04013581), np.float32(0.043658726), np.float32(0.04679493), np.float32(0.047079008), np.float32(0.044230618), np.float32(0.044921383), np.float32(0.049997624), np.float32(0.043402437), np.float32(0.04342344), np.float32(0.04963344), np.float32(0.05134336), np.float32(0.05176713), np.float32(0.055583533), np.float32(0.062181797), np.float32(0.061595708), np.float32(0.06278702), np.float32(0.0638795), np.float32(0.066777684), np.float32(0.06600088), np.float32(0.06402915), np.float32(0.060928185), np.float32(0.063472785), np.float32(0.06218036), np.float32(0.061939936), np.float32(0.062767506), np.float32(0.063517295), np.float32(0.061969843), np.float32(0.060376503), np.float32(0.07123143), np.float32(0.079995416), np.float32(0.07536725), np.float32(0.078313194), np.float32(0.08559871), np.float32(0.06984703), np.float32(0.058979634), np.float32(0.05251056), np.float32(0.051327627), np.float32(0.049113207), np.float32(0.049993865), np.float32(0.050375268), np.float32(0.05802948), np.float32(0.06444737), np.float32(0.0649783), np.float32(0.07085804), np.float32(0.07227219), np.float32(0.07457447), np.float32(0.07395985), np.float32(0.07047863), np.float32(0.07289782), np.float32(0.07243562), np.float32(0.07045388), np.float32(0.07188627), np.float32(0.062023383), np.float32(0.054505695), np.float32(0.050549515), np.float32(0.054451928), np.float32(0.051228587), np.float32(0.048945893), np.float32(0.048865646), np.float32(0.05329138), np.float32(0.05377442), np.float32(0.05835222), np.float32(0.06346275), np.float32(0.05899309), np.float32(0.058607507), np.float32(0.06305777), np.float32(0.07006436), np.float32(0.07417666), np.float32(0.078565575), np.float32(0.07187353), np.float32(0.068798244), np.float32(0.06794245), np.float32(0.06659666), np.float32(0.05762297), np.float32(0.058127195), np.float32(0.06034446), np.float32(0.0584762), np.float32(0.06326684), np.float32(0.07200412), np.float32(0.07551763), np.float32(0.07157879), np.float32(0.07889061), np.float32(0.08623517), np.float32(0.08337612), np.float32(0.08522167), np.float32(0.082060404), np.float32(0.072796054), np.float32(0.072254255), np.float32(0.06966199), np.float32(0.06574397), np.float32(0.060694337), np.float32(0.060039986), np.float32(0.069156855), np.float32(0.07047597), np.float32(0.07661703), np.float32(0.07968387), np.float32(0.088267855), np.float32(0.10469575), np.float32(0.10903861), np.float32(0.12305963), np.float32(0.13514479), np.float32(0.13686979), np.float32(0.13461097), np.float32(0.14396124), np.float32(0.14790334), np.float32(0.14411026), np.float32(0.1451327), np.float32(0.15150206), np.float32(0.16087398), np.float32(0.17990643), np.float32(0.22552228), np.float32(0.22269353), np.float32(0.23506029), np.float32(0.26084933), np.float32(0.2840289), np.float32(0.2805797), np.float32(0.3139468), np.float32(0.34767565), np.float32(0.35658428), np.float32(0.38170975), np.float32(0.41850534), np.float32(0.42284846), np.float32(0.45372128), np.float32(0.4415993), np.float32(0.45830998), np.float32(0.49562302), np.float32(0.53084636), np.float32(0.56725097), np.float32(0.56115174), np.float32(0.5774941), np.float32(0.60791075), np.float32(0.6059655), np.float32(0.64012265), np.float32(0.6677584), np.float32(0.61532784), np.float32(0.6190109), np.float32(0.63506204), np.float32(0.64810765), np.float32(0.6177105), np.float32(0.67662054), np.float32(0.6789975), np.float32(0.706935), np.float32(0.7410049), np.float32(0.7565127), np.float32(0.78527254), np.float32(0.82366186), np.float32(0.8026476), np.float32(0.83478564), np.float32(0.8542668), np.float32(0.88958836), np.float32(0.9018927), np.float32(0.9164693), np.float32(0.9225226), np.float32(0.93148196), np.float32(0.9361707), np.float32(0.94180816), np.float32(0.9477914), np.float32(0.9468318), np.float32(0.95697266), np.float32(0.96562374), np.float32(0.9692541), np.float32(0.97099787), np.float32(0.97022015), np.float32(0.96920556), np.float32(0.9713145), np.float32(0.9720648), np.float32(0.97347087), np.float32(0.97422206), np.float32(0.97459036), np.float32(0.97367066), np.float32(0.9749078), np.float32(0.97507757), np.float32(0.97518015), np.float32(0.976414), np.float32(0.9768758), np.float32(0.9774655), np.float32(0.9782049), np.float32(0.9785846), np.float32(0.9794557), np.float32(0.97957546), np.float32(0.9803985), np.float32(0.98066634), np.float32(0.98080933), np.float32(0.9808492), np.float32(0.9804719), np.float32(0.98053277), np.float32(0.9807828), np.float32(0.9821384), np.float32(0.981676), np.float32(0.9817442), np.float32(0.9809472), np.float32(0.9820838), np.float32(0.9822709), np.float32(0.9822379), np.float32(0.98256725), np.float32(0.9827383), np.float32(0.9829827), np.float32(0.9821087), np.float32(0.98230284), np.float32(0.98186344), np.float32(0.98172015), np.float32(0.98107684), np.float32(0.9803648), np.float32(0.97971296), np.float32(0.98013824), np.float32(0.9798697), np.float32(0.980191), np.float32(0.9792671), np.float32(0.979776), np.float32(0.97879624), np.float32(0.9791181), np.float32(0.97921365), np.float32(0.9789065), np.float32(0.97866356), np.float32(0.9789074), np.float32(0.9779952), np.float32(0.9778431), np.float32(0.97768444), np.float32(0.9781603), np.float32(0.979123), np.float32(0.9795034), np.float32(0.98017716), np.float32(0.97968644), np.float32(0.979397), np.float32(0.98037416), np.float32(0.98005694), np.float32(0.9799969), np.float32(0.9804756), np.float32(0.98031723), np.float32(0.9800948), np.float32(0.9796411), np.float32(0.97991985), np.float32(0.98005235), np.float32(0.9799182), np.float32(0.9791271), np.float32(0.9784132), np.float32(0.97809905), np.float32(0.9776742), np.float32(0.977545), np.float32(0.9763169), np.float32(0.9737083), np.float32(0.9720416), np.float32(0.9714495), np.float32(0.97028625), np.float32(0.9695059), np.float32(0.96781063), np.float32(0.9620845), np.float32(0.9584536), np.float32(0.95880246), np.float32(0.957443), np.float32(0.94856197), np.float32(0.93167883), np.float32(0.9025657), np.float32(0.871385), np.float32(0.8496838), np.float32(0.83790994), np.float32(0.7969433), np.float32(0.7906728), np.float32(0.75885403), np.float32(0.7151167), np.float32(0.64770716), np.float32(0.6263541), np.float32(0.63401693), np.float32(0.5849801), np.float32(0.5738686), np.float32(0.5663817), np.float32(0.5239117), np.float32(0.49985257), np.float32(0.48455504), np.float32(0.4965207), np.float32(0.49314794), np.float32(0.5229746), np.float32(0.4701751), np.float32(0.46427295), np.float32(0.46714398), np.float32(0.45145985), np.float32(0.4630907), np.float32(0.47088784), np.float32(0.44429633), np.float32(0.4241193), np.float32(0.40195063), np.float32(0.40628734), np.float32(0.38711172), np.float32(0.37122345), np.float32(0.34898144), np.float32(0.31542), np.float32(0.27018845), np.float32(0.25578174), np.float32(0.2004325), np.float32(0.19117051), np.float32(0.17802966), np.float32(0.1970406), np.float32(0.18892664), np.float32(0.17231883), np.float32(0.14617334), np.float32(0.118185975), np.float32(0.12223031), np.float32(0.11952472), np.float32(0.09624538), np.float32(0.08805984), np.float32(0.08955564), np.float32(0.09037813), np.float32(0.08003236), np.float32(0.09235606), np.float32(0.077465676), np.float32(0.07390443), np.float32(0.076255366), np.float32(0.06729542), np.float32(0.07241755), np.float32(0.06857979), np.float32(0.06941325), np.float32(0.070175335), np.float32(0.06980092), np.float32(0.07000581), np.float32(0.07446288), np.float32(0.06482475), np.float32(0.055565152), np.float32(0.05017384), np.float32(0.04832437), np.float32(0.044266604), np.float32(0.044199124), np.float32(0.04932952), np.float32(0.056707364), np.float32(0.05661503), np.float32(0.058317658), np.float32(0.06355377), np.float32(0.061140902), np.float32(0.062262043), np.float32(0.06191182), np.float32(0.059845023), np.float32(0.05640249), np.float32(0.05948302), np.float32(0.06589581), np.float32(0.065998204), np.float32(0.07770048), np.float32(0.088992596), np.float32(0.11098444), np.float32(0.11188914), np.float32(0.109158), np.float32(0.14090616), np.float32(0.17826103), np.float32(0.2142956), np.float32(0.21384399), np.float32(0.22713214), np.float32(0.19861591), np.float32(0.15686643), np.float32(0.15698817), np.float32(0.18159527), np.float32(0.18944083), np.float32(0.20119345), np.float32(0.26025707), np.float32(0.2613799), np.float32(0.31633133), np.float32(0.41065446), np.float32(0.5056319), np.float32(0.5719765), np.float32(0.5448144), np.float32(0.5426176), np.float32(0.46516144), np.float32(0.49076506), np.float32(0.4965207), np.float32(0.474969), np.float32(0.3463404), np.float32(0.32085672), np.float32(0.25261426), np.float32(0.24692665), np.float32(0.22218296), np.float32(0.19774112), np.float32(0.15514871), np.float32(0.13883491), np.float32(0.13729943), np.float32(0.16775535), np.float32(0.16958812), np.float32(0.16287218), np.float32(0.14581805), np.float32(0.12255756), np.float32(0.110485114), np.float32(0.09995197), np.float32(0.07885201), np.float32(0.06953963), np.float32(0.061258946), np.float32(0.050847694), np.float32(0.044584382), np.float32(0.044596918), np.float32(0.04373601), np.float32(0.040180482), np.float32(0.043439683), np.float32(0.045405544), np.float32(0.04808099), np.float32(0.05162388), np.float32(0.06003392), np.float32(0.06575562), np.float32(0.071709886), np.float32(0.070625), np.float32(0.08025467), np.float32(0.07725319), np.float32(0.07602991), np.float32(0.08291619), np.float32(0.09445977), np.float32(0.101515), np.float32(0.10275252), np.float32(0.12361926), np.float32(0.14255776), np.float32(0.13994415), np.float32(0.14896873), np.float32(0.16246891), np.float32(0.14220595), np.float32(0.14490508), np.float32(0.1279058), np.float32(0.12662609), np.float32(0.14326605), np.float32(0.18070291), np.float32(0.29320365), np.float32(0.39362925), np.float32(0.45237654), np.float32(0.5029371), np.float32(0.5758278), np.float32(0.60292196), np.float32(0.5923372), np.float32(0.6211519), np.float32(0.6558165), np.float32(0.6603954), np.float32(0.64382184), np.float32(0.62691927), np.float32(0.6508883), np.float32(0.64654964), np.float32(0.61163336), np.float32(0.52758926), np.float32(0.44467437), np.float32(0.38677984), np.float32(0.3091453), np.float32(0.27080542), np.float32(0.3625757), np.float32(0.39506024), np.float32(0.3533481), np.float32(0.3191421), np.float32(0.2958817), np.float32(0.25171244), np.float32(0.19118077), np.float32(0.15974762), np.float32(0.13281134), np.float32(0.10828111), np.float32(0.09786178), np.float32(0.07974063), np.float32(0.08369686), np.float32(0.06841688), np.float32(0.0664754), np.float32(0.070494734), np.float32(0.085815646), np.float32(0.09116392), np.float32(0.105844654), np.float32(0.13310987), np.float32(0.13997146), np.float32(0.1247587), np.float32(0.14205432), np.float32(0.15242898), np.float32(0.14911212), np.float32(0.124102086), np.float32(0.11938221), np.float32(0.121615656), np.float32(0.099953465), np.float32(0.09293841), np.float32(0.100337364), np.float32(0.10579522), np.float32(0.108488895), np.float32(0.11916043), np.float32(0.14088716), np.float32(0.13120508), np.float32(0.14548855), np.float32(0.274947), np.float32(0.36380327), np.float32(0.34652728)], 'MLCSLLDCSLYVYVKTTEKSKSVTLRQSCRPIVSVWARFIAQGRARCAFFRLHVRRLSNFTCRCSRGAVGIFRIMSKGNPLKSVISIGNVDDTSLAMPSVNQNRSAQQRVLEQVQSMKRTKSKSSTSSRSGSTTLSPTSPSFDSVFEEIPKSPQSTNGIMLLKNGYSRSLSYEKNSTQQKANISQGSSVNRYTVSSAYQYKSHYAPVGPMGVGQSNSSRSEPNLVLHQRTVPSRSGPSKRIQTMKIGAGRSQRATSQFITRTTVPQPQYAANSQTKANNQFICSRIDTVKAPKPTVTEPASKSKMDSGSNGNAKIDKADITMKEAVDYLASDEETYQHCGASYIQHNTFIDDKAKEEVLKLNGIPPLVNLLRSPSLQVTSTVSAALRNLSFKNEKNKEEIQRCGGITQAVALLKDVNSLDLQKQLTGLLWNLSSVDHLKPELLKSALPVLMERVILPYTTGPNQLNGNSKDSDIFFHTTGCLRNLSSSKQSYRQTMRKCRNLIDCLVAYIKECVQTGKEDDESVENCVCILHNLTFHLEAEAPELFIRINALGKSIYRSNSQDNISPIGCFSTRSKSLEREYHFDFPVVEESQPAGASWLFHSKTLESYLFLLGSSQREETREACCGILQSLTAQEGLVSRAIGQTIVQKLNGLQVISPLLNSEKVNLQRSTVGLIANLTKNPVLHSAISRKGLPELLVILSNGTTGGNESDDTLAMACQAASCLFMKNPEMNKNLLNNKLISSLNDLSKNIYFPKSSKASALFLYKLWSDKDLQSFLKRQGMSKSLFVNDITMAAQRSLQVVD': [np.float32(0.5309713), np.float32(0.45063266), np.float32(0.52671176), np.float32(0.52942854), np.float32(0.4418848), np.float32(0.3947471), np.float32(0.46249998), np.float32(0.4694446), np.float32(0.4663479), np.float32(0.52795064), np.float32(0.54515743), np.float32(0.58532625), np.float32(0.58169365), np.float32(0.59611195), np.float32(0.63478845), np.float32(0.65632653), np.float32(0.66473186), np.float32(0.6198371), np.float32(0.6266268), np.float32(0.54746634), np.float32(0.50003135), np.float32(0.5704172), np.float32(0.5631505), np.float32(0.63040084), np.float32(0.63486636), np.float32(0.68482625), np.float32(0.69260246), np.float32(0.70043284), np.float32(0.67135876), np.float32(0.66206694), np.float32(0.7049908), np.float32(0.65337783), np.float32(0.6316002), np.float32(0.5769751), np.float32(0.62122256), np.float32(0.5946805), np.float32(0.5033719), np.float32(0.5358007), np.float32(0.53846395), np.float32(0.5286841), np.float32(0.5343332), np.float32(0.5662145), np.float32(0.5632998), np.float32(0.5915376), np.float32(0.57710046), np.float32(0.5837997), np.float32(0.5678836), np.float32(0.60520494), np.float32(0.663815), np.float32(0.6776156), np.float32(0.64886856), np.float32(0.6807572), np.float32(0.6999526), np.float32(0.7161153), np.float32(0.7169761), np.float32(0.6934093), np.float32(0.71005255), np.float32(0.69795203), np.float32(0.65010613), np.float32(0.7126331), np.float32(0.7732037), np.float32(0.7507258), np.float32(0.6303496), np.float32(0.5495207), np.float32(0.47669777), np.float32(0.53769916), np.float32(0.70797837), np.float32(0.7800985), np.float32(0.80426896), np.float32(0.79921865), np.float32(0.8651917), np.float32(0.8779362), np.float32(0.8813948), np.float32(0.90950686), np.float32(0.9013699), np.float32(0.9254587), np.float32(0.9131573), np.float32(0.91184276), np.float32(0.9082281), np.float32(0.8984814), np.float32(0.89782643), np.float32(0.88585114), np.float32(0.8981488), np.float32(0.91259927), np.float32(0.9137129), np.float32(0.91677743), np.float32(0.92489), np.float32(0.9304333), np.float32(0.92907965), np.float32(0.9163345), np.float32(0.9049249), np.float32(0.9038506), np.float32(0.9085072), np.float32(0.8941387), np.float32(0.89915144), np.float32(0.9143053), np.float32(0.90243685), np.float32(0.9028718), np.float32(0.89314395), np.float32(0.8851847), np.float32(0.8690296), np.float32(0.8709596), np.float32(0.8662252), np.float32(0.8669626), np.float32(0.8624727), np.float32(0.86144894), np.float32(0.85763997), np.float32(0.8551516), np.float32(0.85068643), np.float32(0.8458214), np.float32(0.8351519), np.float32(0.8349285), np.float32(0.82325405), np.float32(0.81349504), np.float32(0.80278647), np.float32(0.8031746), np.float32(0.8032033), np.float32(0.8192946), np.float32(0.843058), np.float32(0.86881095), np.float32(0.8821709), np.float32(0.9142142), np.float32(0.9425756), np.float32(0.9577187), np.float32(0.96502507), np.float32(0.96995485), np.float32(0.97346526), np.float32(0.97470075), np.float32(0.9764864), np.float32(0.9761154), np.float32(0.97666854), np.float32(0.97627515), np.float32(0.9748956), np.float32(0.97216403), np.float32(0.97150123), np.float32(0.96909195), np.float32(0.9676944), np.float32(0.9679528), np.float32(0.9677796), np.float32(0.96846616), np.float32(0.9677347), np.float32(0.96348065), np.float32(0.96691406), np.float32(0.96720815), np.float32(0.9684996), np.float32(0.9695146), np.float32(0.96653485), np.float32(0.96379596), np.float32(0.96149373), np.float32(0.96330607), np.float32(0.96173525), np.float32(0.9603587), np.float32(0.9591149), np.float32(0.95915484), np.float32(0.9579179), np.float32(0.95840144), np.float32(0.9606248), np.float32(0.96141905), np.float32(0.962881), np.float32(0.96083397), np.float32(0.9630957), np.float32(0.96373194), np.float32(0.96535313), np.float32(0.9653841), np.float32(0.96556574), np.float32(0.9671095), np.float32(0.96648586), np.float32(0.9672415), np.float32(0.96627796), np.float32(0.96427774), np.float32(0.96440566), np.float32(0.9674673), np.float32(0.9671637), np.float32(0.9672678), np.float32(0.9690026), np.float32(0.9704724), np.float32(0.9694326), np.float32(0.97004336), np.float32(0.96924734), np.float32(0.97031105), np.float32(0.9690606), np.float32(0.96922773), np.float32(0.9708222), np.float32(0.97087944), np.float32(0.9702153), np.float32(0.97088695), np.float32(0.97191113), np.float32(0.9718078), np.float32(0.97241837), np.float32(0.9737275), np.float32(0.972345), np.float32(0.97322863), np.float32(0.9737959), np.float32(0.9734105), np.float32(0.9729964), np.float32(0.97246844), np.float32(0.9730321), np.float32(0.97147995), np.float32(0.97272813), np.float32(0.97455037), np.float32(0.9761377), np.float32(0.9758455), np.float32(0.9758984), np.float32(0.97617096), np.float32(0.97513753), np.float32(0.97666293), np.float32(0.97730654), np.float32(0.97914165), np.float32(0.97900087), np.float32(0.9788488), np.float32(0.9778607), np.float32(0.9775779), np.float32(0.97722465), np.float32(0.9770238), np.float32(0.97631127), np.float32(0.9757494), np.float32(0.9759996), np.float32(0.97633183), np.float32(0.9760632), np.float32(0.9750725), np.float32(0.97468966), np.float32(0.97456574), np.float32(0.97444993), np.float32(0.97504324), np.float32(0.9738448), np.float32(0.97474897), np.float32(0.9751452), np.float32(0.9763574), np.float32(0.9762491), np.float32(0.9760342), np.float32(0.97566015), np.float32(0.9752882), np.float32(0.97566956), np.float32(0.9759612), np.float32(0.976896), np.float32(0.9771781), np.float32(0.97746927), np.float32(0.9774669), np.float32(0.97860616), np.float32(0.97750276), np.float32(0.9771483), np.float32(0.97801286), np.float32(0.9777224), np.float32(0.97788835), np.float32(0.9772274), np.float32(0.9772853), np.float32(0.9767447), np.float32(0.97710115), np.float32(0.9759103), np.float32(0.9765945), np.float32(0.9756275), np.float32(0.97586423), np.float32(0.9756581), np.float32(0.9753116), np.float32(0.97503644), np.float32(0.97495043), np.float32(0.9752645), np.float32(0.97448933), np.float32(0.9726375), np.float32(0.9729064), np.float32(0.973328), np.float32(0.9726303), np.float32(0.972357), np.float32(0.9729273), np.float32(0.97295636), np.float32(0.9715361), np.float32(0.9718827), np.float32(0.9705027), np.float32(0.9703574), np.float32(0.9694761), np.float32(0.9695041), np.float32(0.9676577), np.float32(0.96542525), np.float32(0.96609694), np.float32(0.9627599), np.float32(0.9600696), np.float32(0.95993227), np.float32(0.95838034), np.float32(0.96397203), np.float32(0.96228135), np.float32(0.963123), np.float32(0.961482), np.float32(0.95967287), np.float32(0.95689017), np.float32(0.9531472), np.float32(0.9579725), np.float32(0.95815647), np.float32(0.96297973), np.float32(0.9619984), np.float32(0.9650737), np.float32(0.96677965), np.float32(0.9688504), np.float32(0.97052056), np.float32(0.97076315), np.float32(0.9703101), np.float32(0.9724969), np.float32(0.9738643), np.float32(0.97457707), np.float32(0.97670877), np.float32(0.9757875), np.float32(0.9757533), np.float32(0.97577953), np.float32(0.9765405), np.float32(0.97647524), np.float32(0.9756404), np.float32(0.9752221), np.float32(0.9730776), np.float32(0.9711558), np.float32(0.96641165), np.float32(0.95862573), np.float32(0.94618785), np.float32(0.9411056), np.float32(0.9336752), np.float32(0.90191096), np.float32(0.8567044), np.float32(0.83190614), np.float32(0.78048676), np.float32(0.74005294), np.float32(0.7100096), np.float32(0.6613007), np.float32(0.6161306), np.float32(0.5814268), np.float32(0.58756196), np.float32(0.5335515), np.float32(0.49745083), np.float32(0.43266985), np.float32(0.4206663), np.float32(0.38136828), np.float32(0.3451818), np.float32(0.33558154), np.float32(0.3188013), np.float32(0.28467116), np.float32(0.2469694), np.float32(0.23165573), np.float32(0.22162932), np.float32(0.20120566), np.float32(0.15713824), np.float32(0.19064786), np.float32(0.18170123), np.float32(0.16610529), np.float32(0.21460484), np.float32(0.22792935), np.float32(0.21439089), np.float32(0.20404321), np.float32(0.20680839), np.float32(0.19476445), np.float32(0.1702205), np.float32(0.16810296), np.float32(0.1906054), np.float32(0.16389215), np.float32(0.16848218), np.float32(0.1952157), np.float32(0.19307761), np.float32(0.199613), np.float32(0.19597375), np.float32(0.18797013), np.float32(0.17767122), np.float32(0.17354089), np.float32(0.16886291), np.float32(0.16597673), np.float32(0.17074), np.float32(0.16937019), np.float32(0.16906719), np.float32(0.15627924), np.float32(0.15351218), np.float32(0.13632911), np.float32(0.12993792), np.float32(0.12712543), np.float32(0.120157495), np.float32(0.11272357), np.float32(0.09135235), np.float32(0.09103819), np.float32(0.080529936), np.float32(0.069896564), np.float32(0.0575184), np.float32(0.06075205), np.float32(0.07741202), np.float32(0.07264395), np.float32(0.072492056), np.float32(0.07478829), np.float32(0.08352147), np.float32(0.07785664), np.float32(0.09849076), np.float32(0.11466047), np.float32(0.11273818), np.float32(0.12186613), np.float32(0.12751612), np.float32(0.12195439), np.float32(0.11623802), np.float32(0.11060599), np.float32(0.12763266), np.float32(0.12785119), np.float32(0.13295715), np.float32(0.1290835), np.float32(0.12999927), np.float32(0.13682331), np.float32(0.13501325), np.float32(0.13158765), np.float32(0.13463864), np.float32(0.12403779), np.float32(0.11012949), np.float32(0.11190442), np.float32(0.11831813), np.float32(0.1210608), np.float32(0.105088964), np.float32(0.10593404), np.float32(0.099543475), np.float32(0.08888655), np.float32(0.093768366), np.float32(0.08165045), np.float32(0.07303597), np.float32(0.07581352), np.float32(0.08246675), np.float32(0.06943051), np.float32(0.061316248), np.float32(0.061424233), np.float32(0.054149743), np.float32(0.05153072), np.float32(0.050739966), np.float32(0.04897524), np.float32(0.047229283), np.float32(0.05202015), np.float32(0.053486686), np.float32(0.05261387), np.float32(0.058044873), np.float32(0.06566828), np.float32(0.05505808), np.float32(0.05219271), np.float32(0.055393495), np.float32(0.05504136), np.float32(0.05245178), np.float32(0.047454316), np.float32(0.049169183), np.float32(0.053192064), np.float32(0.050374612), np.float32(0.042343255), np.float32(0.04561157), np.float32(0.04952388), np.float32(0.048364297), np.float32(0.047737636), np.float32(0.052371025), np.float32(0.056562867), np.float32(0.05516038), np.float32(0.054353897), np.float32(0.055387355), np.float32(0.053800944), np.float32(0.053293508), np.float32(0.058189962), np.float32(0.061353315), np.float32(0.059398446), np.float32(0.06534167), np.float32(0.07261636), np.float32(0.080914155), np.float32(0.077914), np.float32(0.09929919), np.float32(0.10901188), np.float32(0.10384949), np.float32(0.10592254), np.float32(0.1253101), np.float32(0.1356058), np.float32(0.13220964), np.float32(0.15298666), np.float32(0.16335776), np.float32(0.18839352), np.float32(0.19248272), np.float32(0.19857256), np.float32(0.20266417), np.float32(0.20531876), np.float32(0.20722365), np.float32(0.19988078), np.float32(0.19331583), np.float32(0.19348244), np.float32(0.1942768), np.float32(0.18669541), np.float32(0.17945388), np.float32(0.16248818), np.float32(0.14125746), np.float32(0.1451608), np.float32(0.1470113), np.float32(0.13655722), np.float32(0.12980373), np.float32(0.12185203), np.float32(0.11940788), np.float32(0.109060295), np.float32(0.0989085), np.float32(0.10404258), np.float32(0.106812514), np.float32(0.09669641), np.float32(0.104630336), np.float32(0.10886701), np.float32(0.10324324), np.float32(0.09467353), np.float32(0.09462922), np.float32(0.094830595), np.float32(0.08808868), np.float32(0.07402637), np.float32(0.07419966), np.float32(0.07103754), np.float32(0.057237636), np.float32(0.05477183), np.float32(0.05879285), np.float32(0.050853416), np.float32(0.04389408), np.float32(0.046659127), np.float32(0.054410823), np.float32(0.05505306), np.float32(0.0578339), np.float32(0.066548035), np.float32(0.07674995), np.float32(0.07939835), np.float32(0.08730915), np.float32(0.09915382), np.float32(0.098423526), np.float32(0.09748576), np.float32(0.10571689), np.float32(0.10356658), np.float32(0.09621411), np.float32(0.09248599), np.float32(0.0960288), np.float32(0.09286652), np.float32(0.092433654), np.float32(0.10328813), np.float32(0.11366562), np.float32(0.111147456), np.float32(0.10716153), np.float32(0.11962562), np.float32(0.12651291), np.float32(0.11602765), np.float32(0.10941278), np.float32(0.1047818), np.float32(0.08089949), np.float32(0.065721504), np.float32(0.06087046), np.float32(0.049608447), np.float32(0.041109886), np.float32(0.043429453), np.float32(0.045662444), np.float32(0.037981465), np.float32(0.03631784), np.float32(0.039688386), np.float32(0.040723927), np.float32(0.043373406), np.float32(0.056197476), np.float32(0.06437074), np.float32(0.061914884), np.float32(0.05953295), np.float32(0.07292395), np.float32(0.07963365), np.float32(0.08766256), np.float32(0.09909833), np.float32(0.11851037), np.float32(0.12359332), np.float32(0.119275786), np.float32(0.11523844), np.float32(0.12536791), np.float32(0.12228967), np.float32(0.108630374), np.float32(0.11092524), np.float32(0.12936969), np.float32(0.15260138), np.float32(0.16044985), np.float32(0.2062172), np.float32(0.26796043), np.float32(0.27881074), np.float32(0.3068374), np.float32(0.3250878), np.float32(0.3303387), np.float32(0.33131504), np.float32(0.3680344), np.float32(0.37834838), np.float32(0.3442575), np.float32(0.33929476), np.float32(0.2847134), np.float32(0.2914147), np.float32(0.2292268), np.float32(0.20273261), np.float32(0.19744658), np.float32(0.19973776), np.float32(0.19617859), np.float32(0.19388501), np.float32(0.18100117), np.float32(0.17545748), np.float32(0.1834693), np.float32(0.18879923), np.float32(0.20643835), np.float32(0.19813645), np.float32(0.18502723), np.float32(0.16713409), np.float32(0.15341653), np.float32(0.13640998), np.float32(0.13082214), np.float32(0.10214393), np.float32(0.10343159), np.float32(0.09752936), np.float32(0.09098638), np.float32(0.09070133), np.float32(0.10120747), np.float32(0.084832035), np.float32(0.08589673), np.float32(0.08134518), np.float32(0.06667033), np.float32(0.061080895), np.float32(0.050555706), np.float32(0.044051923), np.float32(0.041365873), np.float32(0.04065667), np.float32(0.039669245), np.float32(0.042257775), np.float32(0.04551488), np.float32(0.04461094), np.float32(0.04723027), np.float32(0.053941708), np.float32(0.053667333), np.float32(0.05207897), np.float32(0.051685963), np.float32(0.055025976), np.float32(0.046924084), np.float32(0.04329464), np.float32(0.04643651), np.float32(0.046286102), np.float32(0.044780362), np.float32(0.052638315), np.float32(0.06391934), np.float32(0.06807942), np.float32(0.07727645), np.float32(0.08530148), np.float32(0.08751642), np.float32(0.08651662), np.float32(0.08495168), np.float32(0.09033684), np.float32(0.084954865), np.float32(0.06912885), np.float32(0.062240977), np.float32(0.06454334), np.float32(0.062740706), np.float32(0.052573603), np.float32(0.050269175), np.float32(0.056114364), np.float32(0.057553515), np.float32(0.052988254), np.float32(0.06396621), np.float32(0.07347696), np.float32(0.064820275), np.float32(0.06782105), np.float32(0.073501654), np.float32(0.0715499), np.float32(0.065164745), np.float32(0.06671945), np.float32(0.060720965), np.float32(0.058849618), np.float32(0.062011667), np.float32(0.06628855), np.float32(0.07517171), np.float32(0.07315704), np.float32(0.07143212), np.float32(0.08047729), np.float32(0.086179785), np.float32(0.083202764), np.float32(0.08972185), np.float32(0.097606815), np.float32(0.090438455), np.float32(0.087022), np.float32(0.0817882), np.float32(0.073865615), np.float32(0.06872668), np.float32(0.06637093), np.float32(0.07279382), np.float32(0.06606507), np.float32(0.07080691), np.float32(0.08335464), np.float32(0.08510346), np.float32(0.08589381), np.float32(0.0879035), np.float32(0.08516616), np.float32(0.08465964), np.float32(0.078058995), np.float32(0.062026054), np.float32(0.053698782), np.float32(0.05068508), np.float32(0.048347007), np.float32(0.05832266), np.float32(0.05864353), np.float32(0.05716148), np.float32(0.05690703), np.float32(0.05619481), np.float32(0.054280233), np.float32(0.048681997), np.float32(0.047561526), np.float32(0.045330774), np.float32(0.041367423), np.float32(0.039469574), np.float32(0.040414035), np.float32(0.039088435), np.float32(0.035729025), np.float32(0.039364137), np.float32(0.04124575), np.float32(0.046690438), np.float32(0.048677567), np.float32(0.059156615), np.float32(0.068152204), np.float32(0.079929255), np.float32(0.10070519), np.float32(0.09809856), np.float32(0.07595891), np.float32(0.059953753), np.float32(0.0564561), np.float32(0.051903933), np.float32(0.045309275), np.float32(0.04556408), np.float32(0.050704174), np.float32(0.052018035), np.float32(0.053083308), np.float32(0.05739696), np.float32(0.06291118), np.float32(0.07293678), np.float32(0.077739656), np.float32(0.08701067), np.float32(0.08205621), np.float32(0.078127086), np.float32(0.08101933), np.float32(0.07620698), np.float32(0.073323935), np.float32(0.07455356), np.float32(0.0852111), np.float32(0.073739514), np.float32(0.06700648), np.float32(0.072063975), np.float32(0.08445958), np.float32(0.09413683), np.float32(0.09011635), np.float32(0.09317196), np.float32(0.10911097), np.float32(0.09808919), np.float32(0.09505756), np.float32(0.099970266), np.float32(0.10852457), np.float32(0.10970065), np.float32(0.109076254), np.float32(0.12394782), np.float32(0.12508395), np.float32(0.11781337), np.float32(0.115696974), np.float32(0.10194541), np.float32(0.09766498), np.float32(0.112236835), np.float32(0.11970579), np.float32(0.11098771), np.float32(0.10806275), np.float32(0.113550775), np.float32(0.11903841), np.float32(0.118246965), np.float32(0.116809316), np.float32(0.10417258), np.float32(0.10579453), np.float32(0.106584504), np.float32(0.10463482), np.float32(0.098833025), np.float32(0.105309874), np.float32(0.09112188), np.float32(0.07754325), np.float32(0.08941162), np.float32(0.08972792), np.float32(0.07488818), np.float32(0.07148537), np.float32(0.0741611), np.float32(0.07340918), np.float32(0.07115132), np.float32(0.07287366), np.float32(0.071258135), np.float32(0.08378769), np.float32(0.08444699), np.float32(0.08811266), np.float32(0.09517585), np.float32(0.106235765), np.float32(0.1286521), np.float32(0.12987195), np.float32(0.13758592), np.float32(0.13804816), np.float32(0.14920858), np.float32(0.14687727), np.float32(0.14679754), np.float32(0.1632403), np.float32(0.17299446), np.float32(0.17253187), np.float32(0.15207496), np.float32(0.15060721), np.float32(0.16751191), np.float32(0.16640133), np.float32(0.16743977), np.float32(0.2032965), np.float32(0.19858888), np.float32(0.17384654), np.float32(0.16713953), np.float32(0.1789121), np.float32(0.16274446), np.float32(0.19364157), np.float32(0.19524044), np.float32(0.21027693), np.float32(0.20812012), np.float32(0.21537057), np.float32(0.23478776), np.float32(0.25484532), np.float32(0.2660821), np.float32(0.2933172)], 'MTGRTNSNPNHRLAAIHGVGNPNELYFPLCTSVSPVYARGSPPLTNSFSNSLPGPAMPYRREMTIRAVSPDIELEGGEDTDGSLTAQHSPTTPPRTPSRSSNKSASMFDTLGRDPAEPSTPSSPGKARALLNRTPLSGFPQFADLSIGRSKNGSPVDERKKRTSPSSGDRPGTTDTMYSSSTSSYGSRYRNFASSSSHESSDSIPASVGFPSTTALSPIHAKPPGKPSRQRFLRPQNSVNALNSGAKASDAHFASPPATPADTSTILRLMKDVRGRMEGHVEFRVGDTMTWTKGYCLINEDTGSLVHQREENINSTPLSVIVPDLRSCKVKSIAVSDEASDGIIEISTHSTNITIKLRPMDPNHFMPWLAALLCWQPIAPAGAQNKMVKPQAFVLAQERKADRRRNSDATSSKDAAIIKVGKMLKWRRGGPTVVTTASSTSGKGSSRNKGHTGAVAWQKVSCTLQENGEFRLYTELDTALLAVIQLSQLSRCAVQQLDPSILDKEFCIAIYPQYTPSSNVSLARPVYLGIDSRILFEVWFVLLRAFTMPELYGPAGTASSSNGRPAPDIATGISEHPAAEGLVDSYRIQRSLFLRVVEAKISMPGAEHGGKDNMDCYAEVVLDGEVRAKTMVRTKTHNPFWREDYEFPDLPAILSDVGVVLKQRHPRWKTKGSGSVTGSGGFGGGLGGVSVPGSKDAVIGTVEIQFDELGMETDTERWWPLMSTAKGAEERIGEMFLKIGMEELIVLMALEYRELSELLHNFSSGITMEIAQVVGPDLRRLADTLLKIYQVSGKASEWLMSLAEGEIDGLHKEPPPVRLGKHRDSNESNCDSDQYRRDVGKAGLVDANILFRGNSLLTKALDAHMKRLGREYLEETLGELLREVAEEDTYCEVDPLRMEPGENLMKNWRILMGIVKGIWKGIYNSHEKCPMELRKILRHIRACVEDRYGDLLKTVCYSSVCGFLFLRFFCPAILNPKLFGLLKDHPGVRAQRTLTLVAKSLQGLANMSTFGVKEPWMEPMNEFLGAHSAEMKSFVDAITTIPPSPYPTETVPPSYATPITILSRLSQPSKEGFPSLPYLIDQPRAFASLVSMWQKWHPVYQDKAPDYHLEGDLARFHKICSEIQERINICVSKAESAQRPSSSLSARWEEVAEKATGSPLLAPGQASFSTIPGKGHRVVGLPSARGSEEDYHHSGATRSKLSGFVGGFRKKVKSRGTFAGSEDE': [np.float32(0.9728042), np.float32(0.9715505), np.float32(0.96929497), np.float32(0.97054493), np.float32(0.97221696), np.float32(0.9722856), np.float32(0.97199756), np.float32(0.9711494), np.float32(0.97029996), np.float32(0.96988994), np.float32(0.96970505), np.float32(0.97005737), np.float32(0.9667694), np.float32(0.96547216), np.float32(0.96539634), np.float32(0.96408623), np.float32(0.96109784), np.float32(0.9650541), np.float32(0.964409), np.float32(0.9639514), np.float32(0.9620843), np.float32(0.9441853), np.float32(0.95505977), np.float32(0.92709935), np.float32(0.9561741), np.float32(0.95485854), np.float32(0.95664614), np.float32(0.9616122), np.float32(0.960363), np.float32(0.9608561), np.float32(0.96323085), np.float32(0.9595421), np.float32(0.9650059), np.float32(0.96723), np.float32(0.96531117), np.float32(0.9653774), np.float32(0.9669545), np.float32(0.9647343), np.float32(0.9666127), np.float32(0.966461), np.float32(0.9685079), np.float32(0.9659394), np.float32(0.96840256), np.float32(0.9680932), np.float32(0.9659733), np.float32(0.9655534), np.float32(0.96681446), np.float32(0.96960765), np.float32(0.9697751), np.float32(0.969157), np.float32(0.9698408), np.float32(0.9692758), np.float32(0.96888304), np.float32(0.9713397), np.float32(0.97367406), np.float32(0.9740815), np.float32(0.9753395), np.float32(0.975346), np.float32(0.97546357), np.float32(0.9755796), np.float32(0.9751305), np.float32(0.9759233), np.float32(0.9758203), np.float32(0.976922), np.float32(0.9761588), np.float32(0.97713864), np.float32(0.9769562), np.float32(0.977289), np.float32(0.9779037), np.float32(0.97906154), np.float32(0.97988796), np.float32(0.98024416), np.float32(0.9806121), np.float32(0.9816651), np.float32(0.98285633), np.float32(0.9834695), np.float32(0.98373216), np.float32(0.98323536), np.float32(0.9834577), np.float32(0.9838594), np.float32(0.9834524), np.float32(0.9837662), np.float32(0.9837744), np.float32(0.9840561), np.float32(0.9844562), np.float32(0.98392856), np.float32(0.9840397), np.float32(0.9841616), np.float32(0.9834726), np.float32(0.98316157), np.float32(0.98319215), np.float32(0.98314416), np.float32(0.9825022), np.float32(0.9821114), np.float32(0.9811741), np.float32(0.98108244), np.float32(0.9807015), np.float32(0.98068637), np.float32(0.98060364), np.float32(0.9809254), np.float32(0.9804622), np.float32(0.9807689), np.float32(0.98066723), np.float32(0.9808379), np.float32(0.9806372), np.float32(0.9803806), np.float32(0.98019534), np.float32(0.97966206), np.float32(0.9794184), np.float32(0.9792027), np.float32(0.9791093), np.float32(0.97865844), np.float32(0.97920793), np.float32(0.97980404), np.float32(0.9800655), np.float32(0.9799116), np.float32(0.9798902), np.float32(0.9797912), np.float32(0.98024315), np.float32(0.9800412), np.float32(0.9795895), np.float32(0.98030627), np.float32(0.9801908), np.float32(0.9797737), np.float32(0.9802389), np.float32(0.97934157), np.float32(0.9799716), np.float32(0.98064077), np.float32(0.9803524), np.float32(0.98014426), np.float32(0.98002076), np.float32(0.9796662), np.float32(0.9798677), np.float32(0.98012286), np.float32(0.9804499), np.float32(0.9807977), np.float32(0.97972655), np.float32(0.98022753), np.float32(0.9796429), np.float32(0.9802977), np.float32(0.9805557), np.float32(0.9802694), np.float32(0.9792966), np.float32(0.9788294), np.float32(0.9792941), np.float32(0.9787401), np.float32(0.9784847), np.float32(0.9786855), np.float32(0.97789747), np.float32(0.97810453), np.float32(0.97840923), np.float32(0.9785104), np.float32(0.97891337), np.float32(0.97918314), np.float32(0.9790932), np.float32(0.9797703), np.float32(0.9800087), np.float32(0.9799866), np.float32(0.98081666), np.float32(0.98018885), np.float32(0.9807885), np.float32(0.9806434), np.float32(0.98115724), np.float32(0.98079956), np.float32(0.9801411), np.float32(0.97949445), np.float32(0.979817), np.float32(0.97850055), np.float32(0.97801083), np.float32(0.9776242), np.float32(0.97753644), np.float32(0.9780733), np.float32(0.97805834), np.float32(0.97832835), np.float32(0.9780617), np.float32(0.97783685), np.float32(0.9783985), np.float32(0.97838897), np.float32(0.9780692), np.float32(0.97811764), np.float32(0.9785729), np.float32(0.97804856), np.float32(0.97738147), np.float32(0.97678226), np.float32(0.97619164), np.float32(0.9754343), np.float32(0.9753336), np.float32(0.9753073), np.float32(0.9753336), np.float32(0.9744489), np.float32(0.97459024), np.float32(0.9748503), np.float32(0.9758849), np.float32(0.9762749), np.float32(0.9761757), np.float32(0.97641903), np.float32(0.97699136), np.float32(0.9757534), np.float32(0.9766483), np.float32(0.9764163), np.float32(0.97608817), np.float32(0.97640353), np.float32(0.9766148), np.float32(0.97708446), np.float32(0.9769198), np.float32(0.9762407), np.float32(0.97681457), np.float32(0.9773985), np.float32(0.9786016), np.float32(0.97899574), np.float32(0.97979605), np.float32(0.98026407), np.float32(0.9806457), np.float32(0.9809746), np.float32(0.98123735), np.float32(0.9814228), np.float32(0.98073846), np.float32(0.98120993), np.float32(0.9813131), np.float32(0.9816953), np.float32(0.9813876), np.float32(0.98106635), np.float32(0.97995865), np.float32(0.97965413), np.float32(0.980049), np.float32(0.9794924), np.float32(0.9790891), np.float32(0.9789817), np.float32(0.97837836), np.float32(0.9786275), np.float32(0.9786688), np.float32(0.97841704), np.float32(0.97772), np.float32(0.9776822), np.float32(0.97783685), np.float32(0.9784862), np.float32(0.97714365), np.float32(0.9760316), np.float32(0.9752299), np.float32(0.9739888), np.float32(0.9747337), np.float32(0.97516114), np.float32(0.97581124), np.float32(0.9769405), np.float32(0.97656566), np.float32(0.9757996), np.float32(0.97274584), np.float32(0.97180355), np.float32(0.9693887), np.float32(0.964063), np.float32(0.9632054), np.float32(0.95537543), np.float32(0.9434889), np.float32(0.920528), np.float32(0.89398634), np.float32(0.87714785), np.float32(0.84501207), np.float32(0.80775595), np.float32(0.75261265), np.float32(0.7008761), np.float32(0.6600626), np.float32(0.5985519), np.float32(0.566471), np.float32(0.516334), np.float32(0.4505186), np.float32(0.3946653), np.float32(0.35612112), np.float32(0.32668477), np.float32(0.26914567), np.float32(0.19207992), np.float32(0.18351117), np.float32(0.16013138), np.float32(0.1451546), np.float32(0.12504159), np.float32(0.10775066), np.float32(0.11546129), np.float32(0.11036314), np.float32(0.11216089), np.float32(0.12890294), np.float32(0.12368538), np.float32(0.10472975), np.float32(0.11549719), np.float32(0.118043125), np.float32(0.09056166), np.float32(0.08129297), np.float32(0.07766376), np.float32(0.06615917), np.float32(0.06403729), np.float32(0.061533224), np.float32(0.06387663), np.float32(0.0626068), np.float32(0.066221766), np.float32(0.06602131), np.float32(0.06504448), np.float32(0.07094208), np.float32(0.07796588), np.float32(0.071345665), np.float32(0.082485475), np.float32(0.09046996), np.float32(0.10626592), np.float32(0.11874693), np.float32(0.13404423), np.float32(0.14533679), np.float32(0.16968283), np.float32(0.16497742), np.float32(0.15156478), np.float32(0.14363605), np.float32(0.15496929), np.float32(0.17720847), np.float32(0.23473541), np.float32(0.22517018), np.float32(0.23322277), np.float32(0.21406974), np.float32(0.17061715), np.float32(0.18686938), np.float32(0.20644233), np.float32(0.19758746), np.float32(0.21105391), np.float32(0.24797666), np.float32(0.26608303), np.float32(0.28899354), np.float32(0.27272737), np.float32(0.26364818), np.float32(0.18971291), np.float32(0.17764488), np.float32(0.16434422), np.float32(0.17024432), np.float32(0.14857495), np.float32(0.13649747), np.float32(0.1510355), np.float32(0.14240278), np.float32(0.14732173), np.float32(0.14055718), np.float32(0.19243374), np.float32(0.19050737), np.float32(0.19187312), np.float32(0.17979881), np.float32(0.18940437), np.float32(0.1508399), np.float32(0.15155472), np.float32(0.16436513), np.float32(0.15185897), np.float32(0.13226342), np.float32(0.106004536), np.float32(0.11684538), np.float32(0.116225384), np.float32(0.118045904), np.float32(0.12798934), np.float32(0.12380034), np.float32(0.11496214), np.float32(0.10231086), np.float32(0.10711277), np.float32(0.122253045), np.float32(0.10987196), np.float32(0.10162233), np.float32(0.10381828), np.float32(0.10427511), np.float32(0.09958947), np.float32(0.10292995), np.float32(0.08798185), np.float32(0.08335799), np.float32(0.0631438), np.float32(0.060480613), np.float32(0.06436858), np.float32(0.06364028), np.float32(0.08547087), np.float32(0.1025214), np.float32(0.1482055), np.float32(0.13210197), np.float32(0.18618703), np.float32(0.13601159), np.float32(0.14156674), np.float32(0.12696667), np.float32(0.18166259), np.float32(0.2298419), np.float32(0.25443578), np.float32(0.21928363), np.float32(0.26148447), np.float32(0.29674998), np.float32(0.31606275), np.float32(0.29499483), np.float32(0.29601333), np.float32(0.3151054), np.float32(0.32678273), np.float32(0.35111582), np.float32(0.4173401), np.float32(0.42458227), np.float32(0.40812427), np.float32(0.44355524), np.float32(0.44163528), np.float32(0.47885343), np.float32(0.5324934), np.float32(0.56808627), np.float32(0.5731226), np.float32(0.59795517), np.float32(0.61477846), np.float32(0.61149424), np.float32(0.6137269), np.float32(0.5871003), np.float32(0.58938164), np.float32(0.57570916), np.float32(0.5629686), np.float32(0.55770344), np.float32(0.54817265), np.float32(0.5411557), np.float32(0.5357725), np.float32(0.56157035), np.float32(0.6044852), np.float32(0.61881465), np.float32(0.56170636), np.float32(0.5199738), np.float32(0.51817155), np.float32(0.5306334), np.float32(0.54632044), np.float32(0.5979227), np.float32(0.62401825), np.float32(0.6911682), np.float32(0.65444386), np.float32(0.6313401), np.float32(0.6813656), np.float32(0.7542167), np.float32(0.7963939), np.float32(0.7710098), np.float32(0.8396241), np.float32(0.82054025), np.float32(0.84798956), np.float32(0.85706365), np.float32(0.91966647), np.float32(0.91768074), np.float32(0.91485125), np.float32(0.9344326), np.float32(0.9333523), np.float32(0.9319454), np.float32(0.94746226), np.float32(0.95041794), np.float32(0.95515186), np.float32(0.96343035), np.float32(0.96328086), np.float32(0.964406), np.float32(0.96624637), np.float32(0.9641852), np.float32(0.957148), np.float32(0.95299315), np.float32(0.94925326), np.float32(0.9377852), np.float32(0.926865), np.float32(0.9120591), np.float32(0.90412533), np.float32(0.87008464), np.float32(0.84854996), np.float32(0.82669294), np.float32(0.79582334), np.float32(0.7538364), np.float32(0.7367261), np.float32(0.7244162), np.float32(0.68975407), np.float32(0.665466), np.float32(0.62731916), np.float32(0.5946768), np.float32(0.49819633), np.float32(0.38132778), np.float32(0.28661686), np.float32(0.195534), np.float32(0.16061313), np.float32(0.12462125), np.float32(0.12101661), np.float32(0.10857513), np.float32(0.10156958), np.float32(0.09754317), np.float32(0.09453628), np.float32(0.087250136), np.float32(0.07313551), np.float32(0.07464928), np.float32(0.07241401), np.float32(0.06360426), np.float32(0.060314026), np.float32(0.06315106), np.float32(0.051128384), np.float32(0.044400223), np.float32(0.045732804), np.float32(0.0439408), np.float32(0.040778328), np.float32(0.036648482), np.float32(0.03744563), np.float32(0.042641353), np.float32(0.043453068), np.float32(0.04422813), np.float32(0.04790937), np.float32(0.055941824), np.float32(0.05681804), np.float32(0.057377204), np.float32(0.06604405), np.float32(0.07637651), np.float32(0.08299065), np.float32(0.08057962), np.float32(0.08074414), np.float32(0.080707125), np.float32(0.076617755), np.float32(0.07545758), np.float32(0.07870588), np.float32(0.07528782), np.float32(0.090561576), np.float32(0.0946122), np.float32(0.09012544), np.float32(0.102942854), np.float32(0.119790025), np.float32(0.13357678), np.float32(0.13365151), np.float32(0.11739548), np.float32(0.13530487), np.float32(0.1205507), np.float32(0.11575005), np.float32(0.1006995), np.float32(0.100161515), np.float32(0.09656245), np.float32(0.08368024), np.float32(0.07361158), np.float32(0.06747891), np.float32(0.06806526), np.float32(0.0743447), np.float32(0.075208604), np.float32(0.0810647), np.float32(0.07249541), np.float32(0.0694487), np.float32(0.06321965), np.float32(0.050795842), np.float32(0.045515437), np.float32(0.03581119), np.float32(0.028095398), np.float32(0.025175665), np.float32(0.023949219), np.float32(0.021459965), np.float32(0.020740576), np.float32(0.019943396), np.float32(0.022082407), np.float32(0.024267646), np.float32(0.027766742), np.float32(0.031130604), np.float32(0.0334047), np.float32(0.04155428), np.float32(0.047782104), np.float32(0.043136213), np.float32(0.04279227), np.float32(0.05051919), np.float32(0.06122586), np.float32(0.07458763), np.float32(0.10620812), np.float32(0.15519853), np.float32(0.19164851), np.float32(0.21844453), np.float32(0.27466258), np.float32(0.31733578), np.float32(0.33383736), np.float32(0.34079364), np.float32(0.38944688), np.float32(0.45758143), np.float32(0.4917033), np.float32(0.5133228), np.float32(0.59630024), np.float32(0.66173637), np.float32(0.7574375), np.float32(0.8212068), np.float32(0.8443066), np.float32(0.8654257), np.float32(0.8820952), np.float32(0.89855564), np.float32(0.89307797), np.float32(0.8740556), np.float32(0.866028), np.float32(0.8353571), np.float32(0.80028915), np.float32(0.7513638), np.float32(0.7585258), np.float32(0.7258725), np.float32(0.6328543), np.float32(0.6113497), np.float32(0.53978455), np.float32(0.4554174), np.float32(0.38655955), np.float32(0.35966402), np.float32(0.3195253), np.float32(0.20758674), np.float32(0.18353331), np.float32(0.17961387), np.float32(0.1450202), np.float32(0.113348305), np.float32(0.1076786), np.float32(0.08435741), np.float32(0.06901583), np.float32(0.068822496), np.float32(0.06412523), np.float32(0.06634732), np.float32(0.059395622), np.float32(0.060351282), np.float32(0.06605826), np.float32(0.07342447), np.float32(0.07103505), np.float32(0.07910053), np.float32(0.0898381), np.float32(0.09209737), np.float32(0.10933159), np.float32(0.11638663), np.float32(0.11781962), np.float32(0.117161214), np.float32(0.11648076), np.float32(0.11518021), np.float32(0.111604996), np.float32(0.13007458), np.float32(0.1284972), np.float32(0.13259976), np.float32(0.13733846), np.float32(0.14074282), np.float32(0.13460742), np.float32(0.14745241), np.float32(0.14880292), np.float32(0.15275323), np.float32(0.1349677), np.float32(0.14046142), np.float32(0.12639578), np.float32(0.10718191), np.float32(0.09514564), np.float32(0.0937872), np.float32(0.08786283), np.float32(0.0840392), np.float32(0.0771802), np.float32(0.07463529), np.float32(0.07294913), np.float32(0.07539367), np.float32(0.08284706), np.float32(0.08801694), np.float32(0.08925885), np.float32(0.08883067), np.float32(0.10098262), np.float32(0.1078225), np.float32(0.11843627), np.float32(0.10934652), np.float32(0.123277314), np.float32(0.12738852), np.float32(0.13026613), np.float32(0.12440256), np.float32(0.12002532), np.float32(0.11107125), np.float32(0.10988478), np.float32(0.112969935), np.float32(0.117061615), np.float32(0.10869957), np.float32(0.10476523), np.float32(0.084925085), np.float32(0.07308254), np.float32(0.06310519), np.float32(0.065434195), np.float32(0.06701655), np.float32(0.07294758), np.float32(0.07545229), np.float32(0.08545415), np.float32(0.08655177), np.float32(0.080903284), np.float32(0.094406135), np.float32(0.096738115), np.float32(0.11257903), np.float32(0.10854344), np.float32(0.09953883), np.float32(0.112526074), np.float32(0.11513779), np.float32(0.119411744), np.float32(0.13923062), np.float32(0.1601891), np.float32(0.18697484), np.float32(0.23105869), np.float32(0.2927729), np.float32(0.39929834), np.float32(0.51480836), np.float32(0.6444501), np.float32(0.6893277), np.float32(0.7132097), np.float32(0.78477895), np.float32(0.82686937), np.float32(0.8593629), np.float32(0.9151379), np.float32(0.9122956), np.float32(0.9261422), np.float32(0.92399645), np.float32(0.9394166), np.float32(0.9399547), np.float32(0.92017883), np.float32(0.9028767), np.float32(0.8774864), np.float32(0.87764776), np.float32(0.8403575), np.float32(0.8103575), np.float32(0.82534254), np.float32(0.8018087), np.float32(0.61869824), np.float32(0.618626), np.float32(0.49024513), np.float32(0.2838131), np.float32(0.2068317), np.float32(0.3132191), np.float32(0.28667146), np.float32(0.2086618), np.float32(0.15889136), np.float32(0.23805527), np.float32(0.20687635), np.float32(0.25589412), np.float32(0.2252603), np.float32(0.16255723), np.float32(0.14330369), np.float32(0.11100905), np.float32(0.10105628), np.float32(0.093083195), np.float32(0.08923872), np.float32(0.0979377), np.float32(0.12417619), np.float32(0.114658006), np.float32(0.12186489), np.float32(0.13861693), np.float32(0.1232194), np.float32(0.11696604), np.float32(0.12722923), np.float32(0.12521657), np.float32(0.10798637), np.float32(0.10105447), np.float32(0.107230745), np.float32(0.09934497), np.float32(0.08073724), np.float32(0.071150206), np.float32(0.07631079), np.float32(0.070711315), np.float32(0.06348782), np.float32(0.061552115), np.float32(0.06286404), np.float32(0.065215066), np.float32(0.061491452), np.float32(0.061369732), np.float32(0.061175317), np.float32(0.056910884), np.float32(0.050942753), np.float32(0.049847644), np.float32(0.044144955), np.float32(0.03790261), np.float32(0.03619994), np.float32(0.035759773), np.float32(0.033214428), np.float32(0.028967462), np.float32(0.028811947), np.float32(0.032603588), np.float32(0.02871431), np.float32(0.030186815), np.float32(0.033757925), np.float32(0.036613114), np.float32(0.035075683), np.float32(0.038035825), np.float32(0.042658493), np.float32(0.04633197), np.float32(0.04156391), np.float32(0.04215416), np.float32(0.04828101), np.float32(0.05546116), np.float32(0.05518371), np.float32(0.056772865), np.float32(0.06771075), np.float32(0.07072254), np.float32(0.06829999), np.float32(0.069852404), np.float32(0.08599827), np.float32(0.08061397), np.float32(0.07542619), np.float32(0.08495231), np.float32(0.09623561), np.float32(0.07873523), np.float32(0.07815785), np.float32(0.096402854), np.float32(0.09312212), np.float32(0.074352324), np.float32(0.072396606), np.float32(0.07790821), np.float32(0.06477965), np.float32(0.056571938), np.float32(0.07046896), np.float32(0.07103595), np.float32(0.06580827), np.float32(0.0657041), np.float32(0.076433614), np.float32(0.07386531), np.float32(0.060624644), np.float32(0.06603439), np.float32(0.06642943), np.float32(0.061423138), np.float32(0.05601132), np.float32(0.053127415), np.float32(0.056454297), np.float32(0.05414201), np.float32(0.0566892), np.float32(0.06885247), np.float32(0.07737541), np.float32(0.074446425), np.float32(0.084163986), np.float32(0.09621732), np.float32(0.10351263), np.float32(0.10542807), np.float32(0.13218251), np.float32(0.1492363), np.float32(0.1557063), np.float32(0.16784498), np.float32(0.19923754), np.float32(0.21147247), np.float32(0.24918726), np.float32(0.24160653), np.float32(0.25759697), np.float32(0.26502407), np.float32(0.2858997), np.float32(0.3298354), np.float32(0.40849876), np.float32(0.4397578), np.float32(0.5239973), np.float32(0.5637087), np.float32(0.5512571), np.float32(0.56164974), np.float32(0.59679127), np.float32(0.64306194), np.float32(0.71170896), np.float32(0.77054715), np.float32(0.8409393), np.float32(0.8748076), np.float32(0.8672697), np.float32(0.8736404), np.float32(0.8488748), np.float32(0.84175557), np.float32(0.7923432), np.float32(0.8185914), np.float32(0.7580513), np.float32(0.74201375), np.float32(0.7232083), np.float32(0.6578225), np.float32(0.61324894), np.float32(0.47896257), np.float32(0.45486078), np.float32(0.39630738), np.float32(0.3616212), np.float32(0.2805411), np.float32(0.2627657), np.float32(0.21828386), np.float32(0.20619488), np.float32(0.18443432), np.float32(0.16890568), np.float32(0.15839931), np.float32(0.147957), np.float32(0.15115924), np.float32(0.1267412), np.float32(0.09142582), np.float32(0.08041193), np.float32(0.08035444), np.float32(0.06753361), np.float32(0.053999618), np.float32(0.059385456), np.float32(0.064673804), np.float32(0.06078775), np.float32(0.05874836), np.float32(0.06028479), np.float32(0.067216985), np.float32(0.06830143), np.float32(0.06471179), np.float32(0.06927522), np.float32(0.07926555), np.float32(0.07335354), np.float32(0.069330245), np.float32(0.073492855), np.float32(0.07364783), np.float32(0.07070969), np.float32(0.06972213), np.float32(0.07625487), np.float32(0.076451965), np.float32(0.07424307), np.float32(0.07234651), np.float32(0.081478015), np.float32(0.08698647), np.float32(0.09241886), np.float32(0.098996654), np.float32(0.09452962), np.float32(0.085846625), np.float32(0.099950306), np.float32(0.108538), np.float32(0.10044686), np.float32(0.10238481), np.float32(0.11650746), np.float32(0.12908205), np.float32(0.12324047), np.float32(0.12132463), np.float32(0.13730451), np.float32(0.14466022), np.float32(0.14887197), np.float32(0.14609367), np.float32(0.14631629), np.float32(0.15044388), np.float32(0.14839372), np.float32(0.14675993), np.float32(0.14621827), np.float32(0.14987668), np.float32(0.1381619), np.float32(0.1185421), np.float32(0.10701766), np.float32(0.11171495), np.float32(0.10602272), np.float32(0.0924527), np.float32(0.09085412), np.float32(0.09266951), np.float32(0.089724265), np.float32(0.07990158), np.float32(0.08108845), np.float32(0.08669563), np.float32(0.08809265), np.float32(0.0802286), np.float32(0.08504263), np.float32(0.09097444), np.float32(0.087266035), np.float32(0.1145364), np.float32(0.1272582), np.float32(0.13275488), np.float32(0.14159566), np.float32(0.14345297), np.float32(0.155504), np.float32(0.1346592), np.float32(0.13554437), np.float32(0.15575652), np.float32(0.13789202), np.float32(0.12013148), np.float32(0.1315479), np.float32(0.14650431), np.float32(0.12682968), np.float32(0.12168939), np.float32(0.13286488), np.float32(0.14315271), np.float32(0.1210468), np.float32(0.12740475), np.float32(0.14488062), np.float32(0.15489762), np.float32(0.14985871), np.float32(0.14440364), np.float32(0.14357835), np.float32(0.122720055), np.float32(0.119659066), np.float32(0.15290259), np.float32(0.15892285), np.float32(0.2060712), np.float32(0.18262203), np.float32(0.21981986), np.float32(0.20899482), np.float32(0.1877908), np.float32(0.23926899), np.float32(0.24646665), np.float32(0.19341125), np.float32(0.18288326), np.float32(0.17029196), np.float32(0.13347726), np.float32(0.12320673), np.float32(0.1422099), np.float32(0.1480502), np.float32(0.120381854), np.float32(0.12508067), np.float32(0.12527972), np.float32(0.14838354), np.float32(0.18409231), np.float32(0.18510944), np.float32(0.20162955), np.float32(0.21025895), np.float32(0.20901823), np.float32(0.20790952), np.float32(0.24716206), np.float32(0.25246024), np.float32(0.32053906), np.float32(0.36713263), np.float32(0.41136083), np.float32(0.4679716), np.float32(0.47991276), np.float32(0.49270767), np.float32(0.52710295), np.float32(0.61677796), np.float32(0.6522306), np.float32(0.62543434), np.float32(0.6412715), np.float32(0.6028772), np.float32(0.50182664), np.float32(0.5014155), np.float32(0.5079166), np.float32(0.52752537), np.float32(0.48388115), np.float32(0.5013602), np.float32(0.5614085), np.float32(0.5137712), np.float32(0.40931085), np.float32(0.4753067), np.float32(0.4469103), np.float32(0.4433527), np.float32(0.44082054), np.float32(0.50994563), np.float32(0.48738095), np.float32(0.48094708), np.float32(0.47871658), np.float32(0.4326053), np.float32(0.39848417), np.float32(0.06951486), np.float32(0.06991416), np.float32(0.07672009), np.float32(0.082216226), np.float32(0.07706589), np.float32(0.066402346), np.float32(0.074837595), np.float32(0.07296511), np.float32(0.07083306), np.float32(0.08664061), np.float32(0.09409264), np.float32(0.08566572), np.float32(0.09672483), np.float32(0.11793584), np.float32(0.1002734), np.float32(0.09413804), np.float32(0.111837596), np.float32(0.12007928), np.float32(0.12139292), np.float32(0.120802574), np.float32(0.12255362), np.float32(0.11994377), np.float32(0.11905711), np.float32(0.11191092), np.float32(0.12964283), np.float32(0.12006628), np.float32(0.11039463), np.float32(0.109923616), np.float32(0.1302131), np.float32(0.12473876), np.float32(0.12722017), np.float32(0.13814412), np.float32(0.15984519), np.float32(0.18069686), np.float32(0.18638818), np.float32(0.2142695), np.float32(0.23079582), np.float32(0.23486221), np.float32(0.25615588), np.float32(0.2475534), np.float32(0.27209935), np.float32(0.28646916), np.float32(0.290804), np.float32(0.30489746), np.float32(0.31391978), np.float32(0.3198697), np.float32(0.28279388), np.float32(0.20323095), np.float32(0.19888411), np.float32(0.19305532), np.float32(0.18725762), np.float32(0.17882778), np.float32(0.1812533), np.float32(0.18263997), np.float32(0.17909816), np.float32(0.18614534), np.float32(0.18342286), np.float32(0.18968448), np.float32(0.19861658), np.float32(0.2461548), np.float32(0.23476695), np.float32(0.1873183), np.float32(0.1840179), np.float32(0.19378577), np.float32(0.18367626), np.float32(0.18011045), np.float32(0.1898848), np.float32(0.19338894), np.float32(0.1835682), np.float32(0.20682777), np.float32(0.26103446), np.float32(0.25591764), np.float32(0.2370864), np.float32(0.26545164), np.float32(0.26215735), np.float32(0.21191332), np.float32(0.18822654), np.float32(0.17767777), np.float32(0.15412277), np.float32(0.14400749), np.float32(0.12472464), np.float32(0.10065572), np.float32(0.08565161), np.float32(0.07479655), np.float32(0.0639534), np.float32(0.06650247), np.float32(0.06867886), np.float32(0.06707163), np.float32(0.06795107), np.float32(0.07330113), np.float32(0.08335233), np.float32(0.09001582), np.float32(0.09130016), np.float32(0.09034777), np.float32(0.09722752), np.float32(0.091004044), np.float32(0.08720885), np.float32(0.09216894), np.float32(0.10792628), np.float32(0.101474985), np.float32(0.10326037), np.float32(0.10701862), np.float32(0.11585786), np.float32(0.11760241), np.float32(0.11475373), np.float32(0.1283895), np.float32(0.1308833), np.float32(0.11823344), np.float32(0.11541411), np.float32(0.13020186), np.float32(0.1229275), np.float32(0.12679859), np.float32(0.12841569), np.float32(0.11711945), np.float32(0.1023898), np.float32(0.08346147), np.float32(0.08723179), np.float32(0.08422438), np.float32(0.073236264), np.float32(0.06378992), np.float32(0.061157405), np.float32(0.072331496), np.float32(0.069714), np.float32(0.07575796), np.float32(0.08617814), np.float32(0.10173222), np.float32(0.11585953), np.float32(0.13370132), np.float32(0.16143085), np.float32(0.16727352), np.float32(0.17835715), np.float32(0.19073418), np.float32(0.23491353), np.float32(0.25217393), np.float32(0.2589298), np.float32(0.3149904), np.float32(0.35694733), np.float32(0.36085728), np.float32(0.37586987), np.float32(0.4401453), np.float32(0.4600528), np.float32(0.50516826), np.float32(0.578387), np.float32(0.58027506), np.float32(0.60050505), np.float32(0.6173048), np.float32(0.6407093), np.float32(0.6559431), np.float32(0.678693), np.float32(0.6809218), np.float32(0.6706043), np.float32(0.6942222), np.float32(0.71661305), np.float32(0.73334986), np.float32(0.707895), np.float32(0.73683625), np.float32(0.81693375), np.float32(0.82974696), np.float32(0.875489), np.float32(0.9072781), np.float32(0.9313161), np.float32(0.9463632), np.float32(0.9518023), np.float32(0.9572282), np.float32(0.96246135), np.float32(0.96385807), np.float32(0.964766), np.float32(0.96608233), np.float32(0.9647887), np.float32(0.96903104), np.float32(0.9701905), np.float32(0.9711703), np.float32(0.9698823), np.float32(0.97195834), np.float32(0.97243506), np.float32(0.97125804), np.float32(0.9739334), np.float32(0.97553605), np.float32(0.97645867), np.float32(0.97657937), np.float32(0.97641265), np.float32(0.9772399), np.float32(0.97543794), np.float32(0.97531396), np.float32(0.9742167), np.float32(0.9732536), np.float32(0.974214), np.float32(0.97547215), np.float32(0.9730233), np.float32(0.9693077), np.float32(0.9702286), np.float32(0.9673557), np.float32(0.9683173), np.float32(0.96629804), np.float32(0.9639811), np.float32(0.9673853), np.float32(0.9650041), np.float32(0.96004146), np.float32(0.96428496), np.float32(0.9663471), np.float32(0.969248), np.float32(0.97006285), np.float32(0.9669389), np.float32(0.9659989), np.float32(0.965817), np.float32(0.9632973), np.float32(0.963402), np.float32(0.9685157), np.float32(0.96956325), np.float32(0.969455), np.float32(0.97092247), np.float32(0.97127616), np.float32(0.97029006), np.float32(0.9702528), np.float32(0.9717623), np.float32(0.9714891), np.float32(0.96997976), np.float32(0.9684551), np.float32(0.9708863), np.float32(0.97897196), np.float32(0.9695183), np.float32(0.9660878), np.float32(0.9620663), np.float32(0.9609053)], 'MGIVFLLFVNIMTAQVSESDQIKQFKEFLGTYNKLTENCFMDCVKDFTTREVKPEEGTCSESCLQKYLKMTQRISMRFQEYHIQQNEALAAKAGLLGQPRGEPDPRDLYLQIRAAQCSGQQHPTSRQLMQIAL': [np.float32(0.8923794), np.float32(0.90012866), np.float32(0.9123675), np.float32(0.9141319), np.float32(0.9157461), np.float32(0.89986616), np.float32(0.88282186), np.float32(0.8594107), np.float32(0.8539108), np.float32(0.82307464), np.float32(0.7142493), np.float32(0.6478257), np.float32(0.58636963), np.float32(0.48986563), np.float32(0.48830163), np.float32(0.4554351), np.float32(0.4357149), np.float32(0.41302633), np.float32(0.40750515), np.float32(0.40769), np.float32(0.41039023), np.float32(0.41837734), np.float32(0.40950674), np.float32(0.3826972), np.float32(0.33025506), np.float32(0.31449282), np.float32(0.3076003), np.float32(0.25288624), np.float32(0.21876015), np.float32(0.20237997), np.float32(0.1916876), np.float32(0.16518949), np.float32(0.14911598), np.float32(0.1490512), np.float32(0.16058955), np.float32(0.14487293), np.float32(0.14555639), np.float32(0.16311228), np.float32(0.16645524), np.float32(0.16147178), np.float32(0.17682931), np.float32(0.21286501), np.float32(0.21351656), np.float32(0.2173556), np.float32(0.27190325), np.float32(0.27497056), np.float32(0.24513197), np.float32(0.25307584), np.float32(0.25209722), np.float32(0.21832779), np.float32(0.21072838), np.float32(0.2075913), np.float32(0.21152352), np.float32(0.22905305), np.float32(0.24853827), np.float32(0.25915384), np.float32(0.2829348), np.float32(0.31359217), np.float32(0.30224684), np.float32(0.3478846), np.float32(0.36644948), np.float32(0.36532664), np.float32(0.3167296), np.float32(0.2732973), np.float32(0.27003926), np.float32(0.26822212), np.float32(0.20949037), np.float32(0.20009072), np.float32(0.19933783), np.float32(0.19402017), np.float32(0.18876222), np.float32(0.19335717), np.float32(0.18729731), np.float32(0.16690375), np.float32(0.1676681), np.float32(0.17890209), np.float32(0.20038787), np.float32(0.20413683), np.float32(0.20295227), np.float32(0.22194546), np.float32(0.24281836), np.float32(0.23444235), np.float32(0.273254), np.float32(0.27645174), np.float32(0.2929144), np.float32(0.26662022), np.float32(0.31341636), np.float32(0.35820162), np.float32(0.43444183), np.float32(0.47148573), np.float32(0.5668048), np.float32(0.5377759), np.float32(0.5619368), np.float32(0.5750146), np.float32(0.59552634), np.float32(0.5724492), np.float32(0.4880557), np.float32(0.5060236), np.float32(0.5043292), np.float32(0.4280822), np.float32(0.4166381), np.float32(0.4496161), np.float32(0.5252266), np.float32(0.5146339), np.float32(0.5263144), np.float32(0.5520345), np.float32(0.57456505), np.float32(0.56852144), np.float32(0.57832515), np.float32(0.5918017), np.float32(0.5292123), np.float32(0.4598467), np.float32(0.41458392), np.float32(0.36261448), np.float32(0.33711648), np.float32(0.3278196), np.float32(0.3734387), np.float32(0.3648316), np.float32(0.32859907), np.float32(0.29543108), np.float32(0.376798), np.float32(0.42342773), np.float32(0.43978497), np.float32(0.42038324), np.float32(0.4351773), np.float32(0.4387979), np.float32(0.38934562), np.float32(0.38297504), np.float32(0.43846524), np.float32(0.5484246), np.float32(0.62644225), np.float32(0.6173145), np.float32(0.49830925)], 'MADFDEYMADEYDMDDLEDEMNAEFDARDIDASDSEVEDFEQLNKAADTSAAQARNGKDIQGIPWDRLSVTRKDYRKTRLEQYKNYENVPHSGEEAGKHCTDTEKGSSFYTFRSNSRSVRSTILHFQLRNLVWATSKHDVYLLSNYSISHWSSLTGSRNEILNVKGHVAPSEKHPESLLEGFTETQVSTLAVKERLLVAGGFQGELICKHLDRPGVSFCSRTTYTENAITNAVDVYRNSSGALHFMASNNDCGVRDFDMERYQLVQLFRYLWPVNHSSLSPDGKLVAVVGDDPNGLLVDSSNGQTIGTLKGHLDYSFASAWHPNGVTFATGNQDKTCRIWDTRKTSESVAVLRGNLGAIRSIRFTSDGRYIAMAEPADFVHVYDTTAGYKKEQEIDFFGEISGISFSPDTESLFIGVWDRTYGSLLEYGRTRDYSYLDSLL': [np.float32(0.7992416), np.float32(0.76961535), np.float32(0.8131031), np.float32(0.8317581), np.float32(0.8000843), np.float32(0.7798041), np.float32(0.78309625), np.float32(0.7881816), np.float32(0.79797345), np.float32(0.787125), np.float32(0.79251194), np.float32(0.793775), np.float32(0.7984369), np.float32(0.79096395), np.float32(0.78807384), np.float32(0.7959861), np.float32(0.7992594), np.float32(0.81083953), np.float32(0.8061244), np.float32(0.8088483), np.float32(0.8095504), np.float32(0.8167469), np.float32(0.82973677), np.float32(0.83547455), np.float32(0.83228326), np.float32(0.84081525), np.float32(0.8429643), np.float32(0.84640324), np.float32(0.8562184), np.float32(0.85857916), np.float32(0.85403407), np.float32(0.86146355), np.float32(0.8650008), np.float32(0.8509107), np.float32(0.8443013), np.float32(0.8247341), np.float32(0.812645), np.float32(0.80333406), np.float32(0.8007258), np.float32(0.80196196), np.float32(0.7993721), np.float32(0.81224245), np.float32(0.8109948), np.float32(0.81201637), np.float32(0.8263545), np.float32(0.8199875), np.float32(0.83810866), np.float32(0.8560524), np.float32(0.8676781), np.float32(0.8788786), np.float32(0.88118315), np.float32(0.8760459), np.float32(0.8762961), np.float32(0.8828956), np.float32(0.8435655), np.float32(0.8514576), np.float32(0.85716397), np.float32(0.8309907), np.float32(0.80745274), np.float32(0.7966166), np.float32(0.7923679), np.float32(0.77453506), np.float32(0.7643423), np.float32(0.7348136), np.float32(0.7269345), np.float32(0.70962286), np.float32(0.6721972), np.float32(0.6536063), np.float32(0.65141374), np.float32(0.62881017), np.float32(0.61008424), np.float32(0.5907541), np.float32(0.60730296), np.float32(0.60878706), np.float32(0.5946752), np.float32(0.6098577), np.float32(0.6440149), np.float32(0.6094389), np.float32(0.62120736), np.float32(0.6427992), np.float32(0.54327744), np.float32(0.6345782), np.float32(0.67636603), np.float32(0.6988445), np.float32(0.6988706), np.float32(0.72323483), np.float32(0.78496397), np.float32(0.7899514), np.float32(0.7958123), np.float32(0.8279892), np.float32(0.84045875), np.float32(0.8389522), np.float32(0.8708866), np.float32(0.8580357), np.float32(0.8796095), np.float32(0.8992591), np.float32(0.8816163), np.float32(0.87869924), np.float32(0.8734022), np.float32(0.85994536), np.float32(0.84436435), np.float32(0.8367682), np.float32(0.8201872), np.float32(0.82749206), np.float32(0.8421384), np.float32(0.8083439), np.float32(0.7350564), np.float32(0.6796418), np.float32(0.6022319), np.float32(0.5098359), np.float32(0.41916817), np.float32(0.20833713), np.float32(0.20842169), np.float32(0.15396821), np.float32(0.1470653), np.float32(0.119591415), np.float32(0.0877619), np.float32(0.067996435), np.float32(0.0569203), np.float32(0.05157888), np.float32(0.05065477), np.float32(0.045041133), np.float32(0.04425551), np.float32(0.044341005), np.float32(0.054736312), np.float32(0.0571433), np.float32(0.054993045), np.float32(0.05363234), np.float32(0.05180581), np.float32(0.044458), np.float32(0.036715638), np.float32(0.034890246), np.float32(0.03064286), np.float32(0.031418238), np.float32(0.029285366), np.float32(0.030554352), np.float32(0.032496374), np.float32(0.0333596), np.float32(0.037523177), np.float32(0.036559742), np.float32(0.03999936), np.float32(0.040850442), np.float32(0.040804572), np.float32(0.04822532), np.float32(0.053407297), np.float32(0.059674367), np.float32(0.06368886), np.float32(0.06953849), np.float32(0.06738823), np.float32(0.06026835), np.float32(0.056650657), np.float32(0.058593683), np.float32(0.05647707), np.float32(0.06616209), np.float32(0.07955031), np.float32(0.081121415), np.float32(0.093309194), np.float32(0.099679254), np.float32(0.11423011), np.float32(0.13716438), np.float32(0.17006524), np.float32(0.18798463), np.float32(0.22058558), np.float32(0.2346059), np.float32(0.26370585), np.float32(0.2722566), np.float32(0.27744296), np.float32(0.27707347), np.float32(0.29908282), np.float32(0.29866034), np.float32(0.2906219), np.float32(0.2824643), np.float32(0.2863374), np.float32(0.29309675), np.float32(0.28501317), np.float32(0.28403103), np.float32(0.27390286), np.float32(0.27039254), np.float32(0.2619365), np.float32(0.25707006), np.float32(0.25315273), np.float32(0.24964336), np.float32(0.19805227), np.float32(0.15226531), np.float32(0.13136709), np.float32(0.09005507), np.float32(0.07850145), np.float32(0.074077226), np.float32(0.05607182), np.float32(0.0503966), np.float32(0.04842918), np.float32(0.047147103), np.float32(0.040959198), np.float32(0.042803347), np.float32(0.04003727), np.float32(0.035956644), np.float32(0.029303167), np.float32(0.029321507), np.float32(0.028350648), np.float32(0.028374726), np.float32(0.031561583), np.float32(0.032583155), np.float32(0.035350144), np.float32(0.035049208), np.float32(0.03468845), np.float32(0.031838052), np.float32(0.028173191), np.float32(0.026710274), np.float32(0.030832678), np.float32(0.035314515), np.float32(0.040475808), np.float32(0.043618735), np.float32(0.043272458), np.float32(0.049500182), np.float32(0.057366867), np.float32(0.061455306), np.float32(0.06342086), np.float32(0.05927991), np.float32(0.06421033), np.float32(0.07753549), np.float32(0.07935187), np.float32(0.07023021), np.float32(0.073305145), np.float32(0.07559207), np.float32(0.063860655), np.float32(0.060178146), np.float32(0.061425872), np.float32(0.05871507), np.float32(0.06413357), np.float32(0.06349542), np.float32(0.0640339), np.float32(0.06377974), np.float32(0.059042916), np.float32(0.049772255), np.float32(0.043120213), np.float32(0.036693163), np.float32(0.037797842), np.float32(0.034152955), np.float32(0.032104988), np.float32(0.030532047), np.float32(0.030987395), np.float32(0.032413397), np.float32(0.025451107), np.float32(0.023865093), np.float32(0.024866559), np.float32(0.025266124), np.float32(0.025183799), np.float32(0.026228076), np.float32(0.03435146), np.float32(0.03615404), np.float32(0.03402826), np.float32(0.035802722), np.float32(0.03551519), np.float32(0.03571586), np.float32(0.038595702), np.float32(0.04041632), np.float32(0.041439056), np.float32(0.045871053), np.float32(0.047708828), np.float32(0.047513388), np.float32(0.042518057), np.float32(0.040840473), np.float32(0.03811946), np.float32(0.03716029), np.float32(0.039608736), np.float32(0.04139378), np.float32(0.04478074), np.float32(0.04346209), np.float32(0.042822566), np.float32(0.0468503), np.float32(0.047334693), np.float32(0.04952407), np.float32(0.048217237), np.float32(0.03864588), np.float32(0.033067226), np.float32(0.02892176), np.float32(0.02987254), np.float32(0.026331753), np.float32(0.026540022), np.float32(0.02936231), np.float32(0.030831367), np.float32(0.031521868), np.float32(0.0331106), np.float32(0.027839158), np.float32(0.026003633), np.float32(0.024648216), np.float32(0.023320626), np.float32(0.020461056), np.float32(0.01842496), np.float32(0.018348252), np.float32(0.017668348), np.float32(0.01722015), np.float32(0.018900605), np.float32(0.017491536), np.float32(0.014895717), np.float32(0.01515722), np.float32(0.014792167), np.float32(0.016289499), np.float32(0.02043416), np.float32(0.021934813), np.float32(0.026263842), np.float32(0.030847678), np.float32(0.034372844), np.float32(0.035402652), np.float32(0.034498572), np.float32(0.03068427), np.float32(0.030017098), np.float32(0.03643949), np.float32(0.038879573), np.float32(0.04182176), np.float32(0.04475512), np.float32(0.047491975), np.float32(0.053591408), np.float32(0.052519944), np.float32(0.045347318), np.float32(0.04285864), np.float32(0.037606813), np.float32(0.03578499), np.float32(0.03401006), np.float32(0.033775676), np.float32(0.029558288), np.float32(0.0316348), np.float32(0.028799867), np.float32(0.031042583), np.float32(0.028100906), np.float32(0.024666302), np.float32(0.024859201), np.float32(0.02128015), np.float32(0.01998029), np.float32(0.020857176), np.float32(0.021183996), np.float32(0.023779714), np.float32(0.027792158), np.float32(0.029234447), np.float32(0.032345943), np.float32(0.035049755), np.float32(0.03265759), np.float32(0.028301075), np.float32(0.030067619), np.float32(0.029476967), np.float32(0.031053005), np.float32(0.032754984), np.float32(0.03430924), np.float32(0.035643376), np.float32(0.037564933), np.float32(0.037845787), np.float32(0.037993897), np.float32(0.0352098), np.float32(0.03633334), np.float32(0.03894537), np.float32(0.03644891), np.float32(0.03811132), np.float32(0.035571095), np.float32(0.03562612), np.float32(0.038120218), np.float32(0.037054006), np.float32(0.03375071), np.float32(0.033283852), np.float32(0.029194519), np.float32(0.02460309), np.float32(0.023662984), np.float32(0.023351874), np.float32(0.023331128), np.float32(0.026320294), np.float32(0.03023493), np.float32(0.029954435), np.float32(0.03137287), np.float32(0.030625712), np.float32(0.028748808), np.float32(0.026490154), np.float32(0.024773108), np.float32(0.027901815), np.float32(0.026535334), np.float32(0.027803298), np.float32(0.03292211), np.float32(0.036430217), np.float32(0.04463952), np.float32(0.0488872), np.float32(0.05255429), np.float32(0.055241987), np.float32(0.06170937), np.float32(0.064331725), np.float32(0.07396555), np.float32(0.07890797), np.float32(0.08112236), np.float32(0.08110653), np.float32(0.07745613), np.float32(0.08046478), np.float32(0.079105094), np.float32(0.071390584), np.float32(0.07511309), np.float32(0.080354), np.float32(0.08481491), np.float32(0.08992761), np.float32(0.096462496), np.float32(0.10522362), np.float32(0.11259631), np.float32(0.12559275), np.float32(0.12882046), np.float32(0.12807462), np.float32(0.120936245), np.float32(0.111316636), np.float32(0.095996), np.float32(0.082922), np.float32(0.06735653), np.float32(0.056057725), np.float32(0.04893728), np.float32(0.04745202), np.float32(0.047725406), np.float32(0.04798145), np.float32(0.04845935), np.float32(0.04849718), np.float32(0.044759635), np.float32(0.047234487), np.float32(0.044001427), np.float32(0.047033645), np.float32(0.04936938), np.float32(0.049097598), np.float32(0.05381563), np.float32(0.0564027), np.float32(0.062362943), np.float32(0.06557243), np.float32(0.062517114), np.float32(0.0665641), np.float32(0.06822826), np.float32(0.06590102), np.float32(0.074569084), np.float32(0.08313003), np.float32(0.087516725), np.float32(0.101237774), np.float32(0.10784808), np.float32(0.12649168), np.float32(0.118292905), np.float32(0.12365878), np.float32(0.14496854), np.float32(0.14867601), np.float32(0.16467245), np.float32(0.16507156), np.float32(0.17505236), np.float32(0.17126326), np.float32(0.18752664)], 'MAARRTAVKAIDWAAFAERVPANQRAMFNALKTRSDALSARLAALPEKPPAIDWTYYKTAVAKAGMVDEFQKKFSALKVPEPVDTQTAKIDAQEQEAAKGIVEYVKASKARIAEYEQQLQKLRSMIPFEQMTFEDLHEAFPETRLDREKYPFWPHKPIADL': [np.float32(0.7343979), np.float32(0.77629644), np.float32(0.80454636), np.float32(0.7963671), np.float32(0.65084964), np.float32(0.4599648), np.float32(0.51272774), np.float32(0.61418074), np.float32(0.5640574), np.float32(0.44803673), np.float32(0.524454), np.float32(0.49874616), np.float32(0.4523195), np.float32(0.3962921), np.float32(0.44303828), np.float32(0.45099887), np.float32(0.4048252), np.float32(0.35768452), np.float32(0.32680884), np.float32(0.38329363), np.float32(0.3448359), np.float32(0.32914948), np.float32(0.3114833), np.float32(0.30721894), np.float32(0.3248974), np.float32(0.33813977), np.float32(0.36225042), np.float32(0.33519453), np.float32(0.34025094), np.float32(0.33752868), np.float32(0.3091629), np.float32(0.29306057), np.float32(0.30063558), np.float32(0.2632098), np.float32(0.2467255), np.float32(0.26514816), np.float32(0.2911068), np.float32(0.27322996), np.float32(0.26934746), np.float32(0.2956625), np.float32(0.29216686), np.float32(0.28015715), np.float32(0.2746371), np.float32(0.29953882), np.float32(0.27794883), np.float32(0.22707534), np.float32(0.22064224), np.float32(0.21683635), np.float32(0.20586346), np.float32(0.2163268), np.float32(0.24426961), np.float32(0.24215741), np.float32(0.22873601), np.float32(0.22203703), np.float32(0.2265079), np.float32(0.20966296), np.float32(0.20792846), np.float32(0.21349637), np.float32(0.20052923), np.float32(0.17119877), np.float32(0.17697345), np.float32(0.18940555), np.float32(0.17275697), np.float32(0.17416762), np.float32(0.19043061), np.float32(0.18666826), np.float32(0.19520763), np.float32(0.20014536), np.float32(0.21792883), np.float32(0.27636674), np.float32(0.2672126), np.float32(0.2847037), np.float32(0.30671856), np.float32(0.33633885), np.float32(0.3798459), np.float32(0.41703752), np.float32(0.42841426), np.float32(0.4721381), np.float32(0.47131497), np.float32(0.50457156), np.float32(0.48928857), np.float32(0.5123897), np.float32(0.5617601), np.float32(0.5586035), np.float32(0.5484799), np.float32(0.5225938), np.float32(0.5034655), np.float32(0.49894977), np.float32(0.466151), np.float32(0.4542097), np.float32(0.42814013), np.float32(0.44426292), np.float32(0.4143159), np.float32(0.37502256), np.float32(0.37008557), np.float32(0.36539552), np.float32(0.35264045), np.float32(0.35012415), np.float32(0.35810673), np.float32(0.34720978), np.float32(0.3093591), np.float32(0.29805124), np.float32(0.31068876), np.float32(0.28696847), np.float32(0.28072268), np.float32(0.2725721), np.float32(0.29020077), np.float32(0.257893), np.float32(0.24792181), np.float32(0.28043786), np.float32(0.2824447), np.float32(0.28156453), np.float32(0.31043947), np.float32(0.32380518), np.float32(0.30245405), np.float32(0.29877043), np.float32(0.3174365), np.float32(0.3462954), np.float32(0.32442316), np.float32(0.3196328), np.float32(0.35080647), np.float32(0.3341345), np.float32(0.34557056), np.float32(0.34394443), np.float32(0.36562112), np.float32(0.3877888), np.float32(0.39888403), np.float32(0.38100284), np.float32(0.4046082), np.float32(0.4289928), np.float32(0.49334636), np.float32(0.519131), np.float32(0.5127071), np.float32(0.5133459), np.float32(0.55264515), np.float32(0.5815752), np.float32(0.5785958), np.float32(0.59607786), np.float32(0.5899853), np.float32(0.59870315), np.float32(0.5971677), np.float32(0.6120624), np.float32(0.61519825), np.float32(0.6362273), np.float32(0.6411784), np.float32(0.6526473), np.float32(0.6496815), np.float32(0.7211196), np.float32(0.7086357), np.float32(0.72751015), np.float32(0.6974551), np.float32(0.7567624), np.float32(0.80545205), np.float32(0.84199774), np.float32(0.76046646), np.float32(0.7565386), np.float32(0.7545701), np.float32(0.7850734), np.float32(0.79052395), np.float32(0.68479395), np.float32(0.7870587)], 'MYFNLGSLPWQGLKAATKRQKYERISEKKMSTPIEVLCKGYPSEFSTYLNFCRSLRFDDKPDYSYLRQLFRNLFHRQGFSYDYVFDWNMLKFGAARNPEDMDRERREHEREERMGQLRGSATRALPPGPPAGATANRLRNVAEPVATNPASRIQQLNPLAISRVDRERKVSMRLHRGAPANVSSSDLTGRQEVSRISASQTSVPFDHLGK': [np.float32(0.3831712), np.float32(0.4134241), np.float32(0.43509233), np.float32(0.68313634), np.float32(0.6759899), np.float32(0.602206), np.float32(0.555721), np.float32(0.5431402), np.float32(0.52368844), np.float32(0.54254305), np.float32(0.45444852), np.float32(0.48672596), np.float32(0.4900682), np.float32(0.47823516), np.float32(0.5171015), np.float32(0.51790553), np.float32(0.47437197), np.float32(0.4470409), np.float32(0.44653878), np.float32(0.438062), np.float32(0.4482181), np.float32(0.4419071), np.float32(0.40905815), np.float32(0.40222025), np.float32(0.39671093), np.float32(0.39841488), np.float32(0.348796), np.float32(0.3746441), np.float32(0.3960969), np.float32(0.37773535), np.float32(0.32289752), np.float32(0.3219783), np.float32(0.26458412), np.float32(0.211489), np.float32(0.22734435), np.float32(0.21111672), np.float32(0.20728672), np.float32(0.19891068), np.float32(0.19898312), np.float32(0.18651353), np.float32(0.15723072), np.float32(0.14814183), np.float32(0.14246522), np.float32(0.12617496), np.float32(0.1325913), np.float32(0.13517109), np.float32(0.15035918), np.float32(0.15341975), np.float32(0.17829484), np.float32(0.20281254), np.float32(0.2106445), np.float32(0.19322006), np.float32(0.20337753), np.float32(0.20563608), np.float32(0.17596073), np.float32(0.16437697), np.float32(0.15276898), np.float32(0.14011297), np.float32(0.11824094), np.float32(0.12100094), np.float32(0.13652568), np.float32(0.12790878), np.float32(0.12400546), np.float32(0.13334295), np.float32(0.15797357), np.float32(0.15432192), np.float32(0.15966968), np.float32(0.17085277), np.float32(0.17316993), np.float32(0.15837929), np.float32(0.1616737), np.float32(0.14428492), np.float32(0.098966144), np.float32(0.09475029), np.float32(0.09821436), np.float32(0.082363635), np.float32(0.08213355), np.float32(0.08566594), np.float32(0.10027441), np.float32(0.12202819), np.float32(0.11535051), np.float32(0.13193503), np.float32(0.15550213), np.float32(0.16184446), np.float32(0.16385491), np.float32(0.18472269), np.float32(0.1924931), np.float32(0.19236356), np.float32(0.18853508), np.float32(0.19108029), np.float32(0.20203313), np.float32(0.20054789), np.float32(0.21965167), np.float32(0.23093483), np.float32(0.22796215), np.float32(0.22532189), np.float32(0.2500725), np.float32(0.2710241), np.float32(0.28379536), np.float32(0.31563246), np.float32(0.3353988), np.float32(0.3812425), np.float32(0.37808833), np.float32(0.39731416), np.float32(0.45807558), np.float32(0.49255607), np.float32(0.5278612), np.float32(0.55647594), np.float32(0.5840102), np.float32(0.60148776), np.float32(0.6189151), np.float32(0.64334244), np.float32(0.67864627), np.float32(0.720128), np.float32(0.742951), np.float32(0.79071003), np.float32(0.8214747), np.float32(0.8394545), np.float32(0.8651499), np.float32(0.88170487), np.float32(0.8947801), np.float32(0.90898746), np.float32(0.92924666), np.float32(0.94132096), np.float32(0.9529344), np.float32(0.96131605), np.float32(0.96626073), np.float32(0.97089934), np.float32(0.9727658), np.float32(0.9757345), np.float32(0.97727317), np.float32(0.97979856), np.float32(0.97976893), np.float32(0.98000014), np.float32(0.980473), np.float32(0.9799298), np.float32(0.9803114), np.float32(0.97893184), np.float32(0.97923493), np.float32(0.9775698), np.float32(0.97644526), np.float32(0.9754625), np.float32(0.9739362), np.float32(0.97134024), np.float32(0.970941), np.float32(0.9687283), np.float32(0.9670687), np.float32(0.9688796), np.float32(0.9637587), np.float32(0.9593131), np.float32(0.9551165), np.float32(0.95305866), np.float32(0.94964355), np.float32(0.9494297), np.float32(0.9470131), np.float32(0.9422583), np.float32(0.9431449), np.float32(0.93920845), np.float32(0.932673), np.float32(0.9220059), np.float32(0.9194576), np.float32(0.91853386), np.float32(0.9198529), np.float32(0.92096484), np.float32(0.9266011), np.float32(0.9278351), np.float32(0.9280235), np.float32(0.9335832), np.float32(0.93464583), np.float32(0.9460365), np.float32(0.9439638), np.float32(0.9454042), np.float32(0.94772065), np.float32(0.9452001), np.float32(0.95385313), np.float32(0.95667005), np.float32(0.9621341), np.float32(0.9652923), np.float32(0.9701497), np.float32(0.97286135), np.float32(0.97428215), np.float32(0.9764915), np.float32(0.97769475), np.float32(0.979185), np.float32(0.97977245), np.float32(0.9798269), np.float32(0.97959065), np.float32(0.9794927), np.float32(0.9778035), np.float32(0.97771555), np.float32(0.97839624), np.float32(0.97718924), np.float32(0.9768763), np.float32(0.9772808), np.float32(0.97714376), np.float32(0.9784015), np.float32(0.97906303), np.float32(0.9790644), np.float32(0.97927094), np.float32(0.9792656), np.float32(0.9786092), np.float32(0.9779162), np.float32(0.9774589), np.float32(0.9762813), np.float32(0.9770617), np.float32(0.9763808), np.float32(0.97628546), np.float32(0.97554225), np.float32(0.9738132), np.float32(0.9747643)], 'MEIDFANRDQAVQGGAEPIAFPLLQLISEARNEHGMRQQDFARYRRYCASKVHRLRELLVLTHADSSHKADAKKSKGAKAARGKKPKKAQQAAAQSANAKGQGNVFTAKKLDIAQVADVRPAHLLLFEAERAWAYSQELRADAFDDESNPQLRKRGISRLRRAEQWSHSLHQLVQALSARFDIFARAETAAYLLIIKSTTAFDRSQWDKALQILSVTRNLLNAIATNSPTSRAEALANSFVDAGEAQMRYSAYQLGNSEQDMDQIAASTATTEVCQQVLPEYSQLVQDLASAKASAGSGQKQAALSLSWHGHDIPVRNPELLDTIVAAQAEEAALRESVMVEAVSDRDAAAGAAASRKANAAAAKDGKRVRLSHAQRKAKKREIAQSESSADGARTATTSTVRLGKAGHTELDPFDRALSAFTDAEDVARKLVEDNAEALSKSHSARYETASKDLQTAHDLIFYRLLALRIWRNLRLVAEVERRADKREKRAMSSVEARLKGKGTRSAGSAPQKRSKRSKGKQQKLDEAIAAKKASPRKNAPGSRAKRPRTAARAHARKPARSGTRKLRTRQALVREDRARAIAAQKSKRRGARAVPSLAKLLDAAETSLVAMGSIGLIESEPDVSSLVEAKAAWFCSEILRHLARAFSLSGAHAEAVLLLTRAQLYIRQARQAADLAEDVDEEDADFPPRLKSSSASEVFDHSDDILARLKRSVQKSLLRAQQRQQQRGAGNAKAKAGSAMSDSRAGQALQELARKYIDFDPVSLQDARRVPDDVRAEYEHEQQAALVPVAKTQPKAAKAPAKAKPPAAAAQPAAQAATKTPVPVQDDADEAEHFEDHDDEDDEDEGDFSLAYDPGNALAEEEEAQAEANAAASKKGWLGGWFGRG': [np.float32(0.8900735), np.float32(0.87613994), np.float32(0.83465886), np.float32(0.84089154), np.float32(0.79969317), np.float32(0.8447606), np.float32(0.8393931), np.float32(0.7680505), np.float32(0.7198466), np.float32(0.6502233), np.float32(0.68195516), np.float32(0.6383583), np.float32(0.6329183), np.float32(0.56909156), np.float32(0.49712402), np.float32(0.44027713), np.float32(0.4291944), np.float32(0.42330638), np.float32(0.3797175), np.float32(0.4142863), np.float32(0.41233453), np.float32(0.4089976), np.float32(0.39379564), np.float32(0.4044383), np.float32(0.39444053), np.float32(0.3497253), np.float32(0.3142288), np.float32(0.33586618), np.float32(0.2986855), np.float32(0.28457496), np.float32(0.26921976), np.float32(0.27715445), np.float32(0.25837862), np.float32(0.2641529), np.float32(0.2809425), np.float32(0.2875647), np.float32(0.27703765), np.float32(0.2658749), np.float32(0.2958764), np.float32(0.32422933), np.float32(0.2877719), np.float32(0.2867675), np.float32(0.3194658), np.float32(0.26617104), np.float32(0.24994977), np.float32(0.24539313), np.float32(0.22605376), np.float32(0.20223571), np.float32(0.20450157), np.float32(0.21330404), np.float32(0.25312147), np.float32(0.2677847), np.float32(0.26839614), np.float32(0.2608019), np.float32(0.29855847), np.float32(0.3010709), np.float32(0.3526166), np.float32(0.4138249), np.float32(0.42706603), np.float32(0.4810819), np.float32(0.52441835), np.float32(0.5586221), np.float32(0.61485976), np.float32(0.6334427), np.float32(0.700544), np.float32(0.72277653), np.float32(0.75661236), np.float32(0.81602466), np.float32(0.8336793), np.float32(0.84988654), np.float32(0.8979444), np.float32(0.92016757), np.float32(0.9293235), np.float32(0.9440639), np.float32(0.95377743), np.float32(0.9585896), np.float32(0.96637404), np.float32(0.9655699), np.float32(0.9680092), np.float32(0.97096765), np.float32(0.9724793), np.float32(0.97419727), np.float32(0.9748112), np.float32(0.97389925), np.float32(0.9724586), np.float32(0.9696194), np.float32(0.96979576), np.float32(0.968472), np.float32(0.96618974), np.float32(0.96848226), np.float32(0.9683912), np.float32(0.9638474), np.float32(0.9646492), np.float32(0.9611714), np.float32(0.9596384), np.float32(0.95711267), np.float32(0.9503405), np.float32(0.94536674), np.float32(0.9447339), np.float32(0.9339298), np.float32(0.91786987), np.float32(0.9117153), np.float32(0.87829226), np.float32(0.8567938), np.float32(0.798793), np.float32(0.77068573), np.float32(0.7694615), np.float32(0.6864205), np.float32(0.62691736), np.float32(0.5787464), np.float32(0.5156134), np.float32(0.4903632), np.float32(0.4069392), np.float32(0.36293557), np.float32(0.31871724), np.float32(0.24039666), np.float32(0.23334493), np.float32(0.20894569), np.float32(0.20996913), np.float32(0.20104374), np.float32(0.19252883), np.float32(0.18324253), np.float32(0.16873713), np.float32(0.15147558), np.float32(0.12992482), np.float32(0.14703187), np.float32(0.16103561), np.float32(0.1524808), np.float32(0.14940342), np.float32(0.16209798), np.float32(0.15046234), np.float32(0.15954655), np.float32(0.15954463), np.float32(0.17242013), np.float32(0.19487381), np.float32(0.21358854), np.float32(0.26595753), np.float32(0.28261742), np.float32(0.3252233), np.float32(0.36278233), np.float32(0.38015583), np.float32(0.38540095), np.float32(0.40787917), np.float32(0.38586983), np.float32(0.405993), np.float32(0.43065012), np.float32(0.43579975), np.float32(0.46597785), np.float32(0.46227592), np.float32(0.45286497), np.float32(0.45598108), np.float32(0.43159223), np.float32(0.42638958), np.float32(0.4312338), np.float32(0.40386254), np.float32(0.3848722), np.float32(0.3882877), np.float32(0.36722252), np.float32(0.29961404), np.float32(0.2687323), np.float32(0.23218293), np.float32(0.20408829), np.float32(0.17978348), np.float32(0.1802238), np.float32(0.17166747), np.float32(0.15087344), np.float32(0.12727831), np.float32(0.119907476), np.float32(0.120086625), np.float32(0.10719649), np.float32(0.104902655), np.float32(0.10895225), np.float32(0.112381324), np.float32(0.09082593), np.float32(0.09447295), np.float32(0.09753941), np.float32(0.0958492), np.float32(0.083189204), np.float32(0.07839905), np.float32(0.072513506), np.float32(0.0613875), np.float32(0.060510244), np.float32(0.05907663), np.float32(0.04756618), np.float32(0.040222663), np.float32(0.040933114), np.float32(0.043204635), np.float32(0.03951251), np.float32(0.044246525), np.float32(0.047312185), np.float32(0.054377284), np.float32(0.049080513), np.float32(0.051888227), np.float32(0.06039355), np.float32(0.05463988), np.float32(0.056881323), np.float32(0.066479646), np.float32(0.06967296), np.float32(0.059950076), np.float32(0.056605797), np.float32(0.060572032), np.float32(0.057424873), np.float32(0.05402418), np.float32(0.05872473), np.float32(0.06175438), np.float32(0.059582934), np.float32(0.06201629), np.float32(0.06427067), np.float32(0.06493576), np.float32(0.057860162), np.float32(0.06254582), np.float32(0.064190894), np.float32(0.0591952), np.float32(0.058011446), np.float32(0.06397995), np.float32(0.063963234), np.float32(0.065269485), np.float32(0.06365858), np.float32(0.06490966), np.float32(0.071882054), np.float32(0.07177006), np.float32(0.06972099), np.float32(0.07874435), np.float32(0.077753276), np.float32(0.07284585), np.float32(0.07340741), np.float32(0.08229033), np.float32(0.07896075), np.float32(0.08011879), np.float32(0.08503673), np.float32(0.08775248), np.float32(0.0838319), np.float32(0.08741277), np.float32(0.09329207), np.float32(0.09536119), np.float32(0.10581198), np.float32(0.10931525), np.float32(0.11585044), np.float32(0.09944235), np.float32(0.08883822), np.float32(0.085702054), np.float32(0.08196396), np.float32(0.07552088), np.float32(0.0738772), np.float32(0.0824755), np.float32(0.09365422), np.float32(0.10658328), np.float32(0.114469364), np.float32(0.14266142), np.float32(0.16148566), np.float32(0.1697591), np.float32(0.21934575), np.float32(0.23189303), np.float32(0.22972055), np.float32(0.23418866), np.float32(0.2352282), np.float32(0.23740745), np.float32(0.24871966), np.float32(0.25541312), np.float32(0.26051933), np.float32(0.25889426), np.float32(0.2505996), np.float32(0.212572), np.float32(0.2067836), np.float32(0.21200348), np.float32(0.22026758), np.float32(0.21112593), np.float32(0.19135004), np.float32(0.18736911), np.float32(0.20160398), np.float32(0.17130359), np.float32(0.16820386), np.float32(0.17228986), np.float32(0.16863175), np.float32(0.19256887), np.float32(0.16769218), np.float32(0.167887), np.float32(0.16743505), np.float32(0.15642081), np.float32(0.15449874), np.float32(0.15692982), np.float32(0.16643102), np.float32(0.19125561), np.float32(0.19647841), np.float32(0.22018333), np.float32(0.22133934), np.float32(0.2751128), np.float32(0.3301881), np.float32(0.37204233), np.float32(0.3860502), np.float32(0.5287708), np.float32(0.55239993), np.float32(0.5505856), np.float32(0.5741705), np.float32(0.58171815), np.float32(0.57244), np.float32(0.5770325), np.float32(0.58378404), np.float32(0.6498959), np.float32(0.6471499), np.float32(0.7247145), np.float32(0.7455205), np.float32(0.77385426), np.float32(0.77493376), np.float32(0.742315), np.float32(0.73327816), np.float32(0.704438), np.float32(0.6578099), np.float32(0.65499496), np.float32(0.6353433), np.float32(0.6266914), np.float32(0.61801916), np.float32(0.59916556), np.float32(0.55579805), np.float32(0.5465932), np.float32(0.49772048), np.float32(0.45813042), np.float32(0.4107108), np.float32(0.4370387), np.float32(0.43988135), np.float32(0.42939022), np.float32(0.45782968), np.float32(0.46513337), np.float32(0.4564299), np.float32(0.4475366), np.float32(0.44120315), np.float32(0.4481389), np.float32(0.4694704), np.float32(0.48041177), np.float32(0.44787186), np.float32(0.48135188), np.float32(0.48552024), np.float32(0.5120383), np.float32(0.5423955), np.float32(0.59666336), np.float32(0.6099119), np.float32(0.6403339), np.float32(0.68100154), np.float32(0.6664104), np.float32(0.6852692), np.float32(0.73585415), np.float32(0.75217056), np.float32(0.7520228), np.float32(0.75864816), np.float32(0.7737375), np.float32(0.79719514), np.float32(0.81949914), np.float32(0.8155431), np.float32(0.8254429), np.float32(0.8293522), np.float32(0.8546978), np.float32(0.87149894), np.float32(0.8743506), np.float32(0.88638157), np.float32(0.9036978), np.float32(0.913832), np.float32(0.92574644), np.float32(0.9366508), np.float32(0.94157207), np.float32(0.9444341), np.float32(0.94595087), np.float32(0.94340765), np.float32(0.9483251), np.float32(0.9483383), np.float32(0.94739974), np.float32(0.9507863), np.float32(0.9466271), np.float32(0.9430113), np.float32(0.9489102), np.float32(0.9453406), np.float32(0.9437443), np.float32(0.94152284), np.float32(0.9280516), np.float32(0.9228084), np.float32(0.91252494), np.float32(0.91887534), np.float32(0.91491556), np.float32(0.9063256), np.float32(0.89750504), np.float32(0.90308446), np.float32(0.90422076), np.float32(0.88653874), np.float32(0.8846981), np.float32(0.8875299), np.float32(0.8928251), np.float32(0.9158315), np.float32(0.92406607), np.float32(0.9335816), np.float32(0.94121546), np.float32(0.9457804), np.float32(0.9499379), np.float32(0.9544936), np.float32(0.9629496), np.float32(0.96371657), np.float32(0.9649154), np.float32(0.96526396), np.float32(0.9649505), np.float32(0.96436757), np.float32(0.9609339), np.float32(0.9634021), np.float32(0.9607358), np.float32(0.95421475), np.float32(0.9410897), np.float32(0.9268587), np.float32(0.9007775), np.float32(0.8924076), np.float32(0.8727226), np.float32(0.84719527), np.float32(0.8284854), np.float32(0.8250493), np.float32(0.80931276), np.float32(0.7696865), np.float32(0.7591534), np.float32(0.6989281), np.float32(0.651491), np.float32(0.5818597), np.float32(0.5035121), np.float32(0.4700304), np.float32(0.43026084), np.float32(0.43996623), np.float32(0.428381), np.float32(0.37092307), np.float32(0.3578502), np.float32(0.33588257), np.float32(0.32116854), np.float32(0.28705648), np.float32(0.25514325), np.float32(0.27039292), np.float32(0.28519335), np.float32(0.2666843), np.float32(0.3540702), np.float32(0.36192968), np.float32(0.36342835), np.float32(0.37244168), np.float32(0.3595275), np.float32(0.35948876), np.float32(0.35570547), np.float32(0.37252402), np.float32(0.40749297), np.float32(0.38698682), np.float32(0.37810022), np.float32(0.42186102), np.float32(0.44273564), np.float32(0.41373542), np.float32(0.40501422), np.float32(0.3861864), np.float32(0.36746132), np.float32(0.33981574), np.float32(0.33315566), np.float32(0.33586067), np.float32(0.33149266), np.float32(0.32652777), np.float32(0.33597818), np.float32(0.33439), np.float32(0.31612387), np.float32(0.29861808), np.float32(0.29244658), np.float32(0.29390812), np.float32(0.31272408), np.float32(0.28023198), np.float32(0.2699696), np.float32(0.24127431), np.float32(0.21468435), np.float32(0.21122904), np.float32(0.1943028), np.float32(0.1679016), np.float32(0.15038264), np.float32(0.12683596), np.float32(0.11469194), np.float32(0.11700623), np.float32(0.11090119), np.float32(0.11069421), np.float32(0.13121256), np.float32(0.12937577), np.float32(0.12984699), np.float32(0.14542656), np.float32(0.1564371), np.float32(0.18307088), np.float32(0.21586405), np.float32(0.30566657), np.float32(0.3381927), np.float32(0.37768176), np.float32(0.3999353), np.float32(0.40353125), np.float32(0.43308613), np.float32(0.46470705), np.float32(0.5090919), np.float32(0.5440369), np.float32(0.55652905), np.float32(0.6101639), np.float32(0.6525986), np.float32(0.70039403), np.float32(0.73926556), np.float32(0.7746474), np.float32(0.79648113), np.float32(0.8086064), np.float32(0.8178372), np.float32(0.8274804), np.float32(0.8399536), np.float32(0.8386778), np.float32(0.8488857), np.float32(0.87026256), np.float32(0.8764989), np.float32(0.88925374), np.float32(0.9105897), np.float32(0.92565495), np.float32(0.9458328), np.float32(0.9565364), np.float32(0.96476907), np.float32(0.9690804), np.float32(0.9733113), np.float32(0.97415924), np.float32(0.9756211), np.float32(0.9760247), np.float32(0.97578716), np.float32(0.9737482), np.float32(0.9747444), np.float32(0.9719729), np.float32(0.9719864), np.float32(0.9722163), np.float32(0.9714741), np.float32(0.9732233), np.float32(0.97065926), np.float32(0.9689015), np.float32(0.96932185), np.float32(0.97164625), np.float32(0.9715679), np.float32(0.97146636), np.float32(0.9695322), np.float32(0.96501875), np.float32(0.9616131), np.float32(0.9600834), np.float32(0.9595529), np.float32(0.96484995), np.float32(0.96435446), np.float32(0.96756995), np.float32(0.9703321), np.float32(0.9724802), np.float32(0.9758415), np.float32(0.9778726), np.float32(0.9788896), np.float32(0.98030454), np.float32(0.9820561), np.float32(0.9829239), np.float32(0.98385274), np.float32(0.98418325), np.float32(0.9844545), np.float32(0.98458755), np.float32(0.9852799), np.float32(0.9849879), np.float32(0.98446226), np.float32(0.9837298), np.float32(0.98301053), np.float32(0.9823659), np.float32(0.9814742), np.float32(0.9811566), np.float32(0.97924966), np.float32(0.9746583), np.float32(0.9692327), np.float32(0.9657746), np.float32(0.9624237), np.float32(0.95318484), np.float32(0.9421385), np.float32(0.9336877), np.float32(0.9279989), np.float32(0.91679305), np.float32(0.90314287), np.float32(0.89423144), np.float32(0.8747216), np.float32(0.8642578), np.float32(0.8232318), np.float32(0.791512), np.float32(0.7730358), np.float32(0.73753583), np.float32(0.72104216), np.float32(0.7049005), np.float32(0.6945247), np.float32(0.6974123), np.float32(0.69585264), np.float32(0.67702687), np.float32(0.66707927), np.float32(0.65369385), np.float32(0.6672201), np.float32(0.65237725), np.float32(0.61773705), np.float32(0.59701586), np.float32(0.56400913), np.float32(0.53127515), np.float32(0.50878304), np.float32(0.51540136), np.float32(0.50939274), np.float32(0.4979099), np.float32(0.4936056), np.float32(0.48556632), np.float32(0.48632306), np.float32(0.48277426), np.float32(0.4910718), np.float32(0.5062275), np.float32(0.5201906), np.float32(0.49004227), np.float32(0.4470637), np.float32(0.40106308), np.float32(0.3351128), np.float32(0.279843), np.float32(0.2820717), np.float32(0.2741218), np.float32(0.25541937), np.float32(0.24276863), np.float32(0.2571085), np.float32(0.2529212), np.float32(0.27309573), np.float32(0.31402424), np.float32(0.3214104), np.float32(0.26279286), np.float32(0.27021536), np.float32(0.27742633), np.float32(0.24728787), np.float32(0.2216314), np.float32(0.21889952), np.float32(0.21591966), np.float32(0.20528625), np.float32(0.19210686), np.float32(0.18744303), np.float32(0.17094979), np.float32(0.1590813), np.float32(0.13738507), np.float32(0.16139142), np.float32(0.16433924), np.float32(0.15017726), np.float32(0.11631724), np.float32(0.119645104), np.float32(0.10634329), np.float32(0.092650734), np.float32(0.057055388), np.float32(0.057110887), np.float32(0.046209287), np.float32(0.039195582), np.float32(0.04864567), np.float32(0.051813785), np.float32(0.053115062), np.float32(0.05497221), np.float32(0.061325915), np.float32(0.05893879), np.float32(0.055546485), np.float32(0.05855917), np.float32(0.059492305), np.float32(0.05321815), np.float32(0.05204588), np.float32(0.052674435), np.float32(0.056323998), np.float32(0.053192507), np.float32(0.052603755), np.float32(0.04732183), np.float32(0.05343311), np.float32(0.051083002), np.float32(0.047697194), np.float32(0.055718515), np.float32(0.06604763), np.float32(0.056728337), np.float32(0.055253886), np.float32(0.06761958), np.float32(0.07387099), np.float32(0.07200311), np.float32(0.06898989), np.float32(0.0789955), np.float32(0.07128735), np.float32(0.07063924), np.float32(0.081070386), np.float32(0.11606957), np.float32(0.13579601), np.float32(0.14942534), np.float32(0.1724617), np.float32(0.2098827), np.float32(0.23748276), np.float32(0.27987415), np.float32(0.33516413), np.float32(0.39496928), np.float32(0.41535872), np.float32(0.46538347), np.float32(0.53106225), np.float32(0.5692653), np.float32(0.6365982), np.float32(0.69819874), np.float32(0.76609004), np.float32(0.7997917), np.float32(0.80881745), np.float32(0.8372493), np.float32(0.8809202), np.float32(0.8740752), np.float32(0.86958814), np.float32(0.8824459), np.float32(0.8774864), np.float32(0.85881793), np.float32(0.8533804), np.float32(0.8430126), np.float32(0.7939436), np.float32(0.74443257), np.float32(0.697236), np.float32(0.6669189), np.float32(0.62014526), np.float32(0.59396803), np.float32(0.5971355), np.float32(0.5635147), np.float32(0.5068094), np.float32(0.4765203), np.float32(0.464385), np.float32(0.46110588), np.float32(0.4758232), np.float32(0.45453364), np.float32(0.43212026), np.float32(0.41594705), np.float32(0.4258835), np.float32(0.43164572), np.float32(0.45991495), np.float32(0.48632917), np.float32(0.48692253), np.float32(0.5165141), np.float32(0.5630587), np.float32(0.60616016), np.float32(0.6464072), np.float32(0.6916627), np.float32(0.7120918), np.float32(0.7267042), np.float32(0.7541516), np.float32(0.76732785), np.float32(0.77974725), np.float32(0.79644734), np.float32(0.81340486), np.float32(0.8200064), np.float32(0.82439715), np.float32(0.84815335), np.float32(0.86635476), np.float32(0.88358945), np.float32(0.8891037), np.float32(0.90983266), np.float32(0.9170232), np.float32(0.9175203), np.float32(0.9106918), np.float32(0.89998704), np.float32(0.88844687), np.float32(0.88252777), np.float32(0.87174124), np.float32(0.8621629), np.float32(0.8407722), np.float32(0.83158326), np.float32(0.8199324), np.float32(0.80455434), np.float32(0.79684424), np.float32(0.7769447), np.float32(0.74617577), np.float32(0.7145389), np.float32(0.66607964), np.float32(0.6321135), np.float32(0.62339365), np.float32(0.6162683), np.float32(0.6147559), np.float32(0.6092633), np.float32(0.61267555), np.float32(0.6458859), np.float32(0.6563118), np.float32(0.6461245), np.float32(0.67374796), np.float32(0.6919232), np.float32(0.69719917), np.float32(0.69908994), np.float32(0.7195145), np.float32(0.7244909), np.float32(0.74047), np.float32(0.7311111), np.float32(0.7048587), np.float32(0.64977014), np.float32(0.6138533), np.float32(0.6036381), np.float32(0.6194962), np.float32(0.6370732), np.float32(0.6494717), np.float32(0.693235), np.float32(0.75316864), np.float32(0.7608703), np.float32(0.78605354), np.float32(0.79281956), np.float32(0.8218604), np.float32(0.8280892), np.float32(0.8279328), np.float32(0.8354451), np.float32(0.8622599), np.float32(0.861157), np.float32(0.8887348), np.float32(0.90013576), np.float32(0.91627306), np.float32(0.92513907), np.float32(0.9330055), np.float32(0.94598544), np.float32(0.95756626), np.float32(0.96316326), np.float32(0.9694969), np.float32(0.97268414), np.float32(0.97761303), np.float32(0.9796907), np.float32(0.98186606), np.float32(0.98146355), np.float32(0.9827388), np.float32(0.9831714), np.float32(0.9836626), np.float32(0.9842163), np.float32(0.98467904), np.float32(0.9846942), np.float32(0.9852153), np.float32(0.9861108), np.float32(0.9854752), np.float32(0.9861529), np.float32(0.9866831), np.float32(0.9868286), np.float32(0.9864435), np.float32(0.98628926), np.float32(0.9858854), np.float32(0.9856194), np.float32(0.9849384), np.float32(0.9845598), np.float32(0.98390293), np.float32(0.9841076), np.float32(0.98310375), np.float32(0.98301363), np.float32(0.98180526), np.float32(0.981154), np.float32(0.9811524), np.float32(0.9805642), np.float32(0.98005265), np.float32(0.9793449), np.float32(0.9783532), np.float32(0.97852474), np.float32(0.978251), np.float32(0.977652), np.float32(0.97728354), np.float32(0.97686017), np.float32(0.97798413), np.float32(0.9764381), np.float32(0.9778986), np.float32(0.97798586), np.float32(0.9764014), np.float32(0.97615993), np.float32(0.97486204), np.float32(0.97428334), np.float32(0.97232664), np.float32(0.970468), np.float32(0.9700345), np.float32(0.969465), np.float32(0.9685145), np.float32(0.9684557), np.float32(0.96933305), np.float32(0.97057277), np.float32(0.9701248), np.float32(0.9692936), np.float32(0.9673102), np.float32(0.9609588), np.float32(0.954197), np.float32(0.94321436), np.float32(0.9321403), np.float32(0.9170129), np.float32(0.9050333), np.float32(0.8942239), np.float32(0.8801168), np.float32(0.8653511), np.float32(0.85891753), np.float32(0.8546907), np.float32(0.86042506), np.float32(0.8367186), np.float32(0.82806647), np.float32(0.82078296), np.float32(0.82372653), np.float32(0.8197031), np.float32(0.826562), np.float32(0.83621895), np.float32(0.84287167), np.float32(0.8399107), np.float32(0.85419637), np.float32(0.8400067), np.float32(0.8484606), np.float32(0.8223797), np.float32(0.82321906), np.float32(0.8293083), np.float32(0.8214482), np.float32(0.8216142), np.float32(0.8341513), np.float32(0.8570581), np.float32(0.8513185), np.float32(0.8524108)], 'MDVHRCRFVDYNPAGITALAFSRRSELDQNASPDLRLAVGRDNGDIEIWNPRWNWLHETTLRGGKGRSVEGLAWSDSGDSSGKPRLFSIGGSTAITEWNVSTGQPRVNYDCHSGVIWCIAVSDDGTKLAAGCENGSVVVVDLSGGPGVMEHSRVLQRHTCRVLSLAWRGSQVVGGCSDARIRVWDEDGSTIATMKVDTAKGPVAQDDATLVWTVAVVKRAKGDLIVSGDSTGSVKFWDCTHFALNQSFKTHEADILCLAVDAAGDAVFSAGVDKTIACYESVGKRWNQTNVRGYNAHDVRALATYEAKNLSLLASGGVEKVLVVASVNEFAQGPYRKFSVAPPRTQTLVYGSIVAMWNGQTVKLWRRLEGGQRRLVCKLTMSADDNISDVAMFGSLLAVSSLQETKLFELEEVLSSKGHPVLKPNKLMDLEGAHLTVFSPAGELLLISSDSVILISLNEELAPIEELQVPEAVLKGNLIAHGHETEIVAAAFSDTHLALSRRSGHTEIFVRGDRGFKHARTLMRLSAAPATAMAFTGAKTLVVATADNKVVEFDLGSGLLTEWSRSNPEIPDPVASSVDHCTGMFLDPSSKHSQRVWMWGATWLAFVDTSTNIPVERVPKRRLDGEETAKPVTSENQTTTAFWSTSKYRPIIGAEIVDGNELVVVERPAFDIPLPAAFWSKKKKRVD': [np.float32(0.40842307), np.float32(0.4042084), np.float32(0.33355102), np.float32(0.27893165), np.float32(0.26192728), np.float32(0.26835895), np.float32(0.21868414), np.float32(0.20751324), np.float32(0.18027472), np.float32(0.17660065), np.float32(0.15738147), np.float32(0.14600922), np.float32(0.14225219), np.float32(0.13440163), np.float32(0.14753017), np.float32(0.15207404), np.float32(0.15750217), np.float32(0.1696958), np.float32(0.19839717), np.float32(0.22164062), np.float32(0.22510879), np.float32(0.22171804), np.float32(0.21390083), np.float32(0.2030227), np.float32(0.20429988), np.float32(0.16770011), np.float32(0.14536737), np.float32(0.11929779), np.float32(0.12221411), np.float32(0.12961406), np.float32(0.15230772), np.float32(0.17058955), np.float32(0.19374779), np.float32(0.20094588), np.float32(0.19014269), np.float32(0.18981028), np.float32(0.1525065), np.float32(0.16050363), np.float32(0.13544083), np.float32(0.14509194), np.float32(0.15178534), np.float32(0.14242794), np.float32(0.12735927), np.float32(0.12258048), np.float32(0.106521025), np.float32(0.09938045), np.float32(0.095892645), np.float32(0.09448825), np.float32(0.09172899), np.float32(0.09179041), np.float32(0.10134864), np.float32(0.111909084), np.float32(0.12249461), np.float32(0.13446295), np.float32(0.12870257), np.float32(0.12200459), np.float32(0.11980842), np.float32(0.102572106), np.float32(0.11373768), np.float32(0.115857966), np.float32(0.13954763), np.float32(0.14780644), np.float32(0.14048646), np.float32(0.16195238), np.float32(0.28761098), np.float32(0.35679), np.float32(0.44907692), np.float32(0.6214), np.float32(0.7289419), np.float32(0.72802246), np.float32(0.77925336), np.float32(0.75425136), np.float32(0.70908934), np.float32(0.860417), np.float32(0.80475235), np.float32(0.8300729), np.float32(0.7297274), np.float32(0.8124459), np.float32(0.70075303), np.float32(0.5715275), np.float32(0.46547252), np.float32(0.40689433), np.float32(0.29781196), np.float32(0.26021236), np.float32(0.26771653), np.float32(0.24917382), np.float32(0.1442034), np.float32(0.11180346), np.float32(0.07929826), np.float32(0.06758911), np.float32(0.07068591), np.float32(0.0661992), np.float32(0.059544135), np.float32(0.053395968), np.float32(0.05669458), np.float32(0.049860008), np.float32(0.053515032), np.float32(0.04634921), np.float32(0.052985016), np.float32(0.062078476), np.float32(0.082422055), np.float32(0.08008898), np.float32(0.087290116), np.float32(0.08863527), np.float32(0.08423804), np.float32(0.07266532), np.float32(0.059634347), np.float32(0.055638716), np.float32(0.05213759), np.float32(0.04895982), np.float32(0.047020283), np.float32(0.048001457), np.float32(0.06283566), np.float32(0.05862233), np.float32(0.05203437), np.float32(0.04625745), np.float32(0.03681697), np.float32(0.031148097), np.float32(0.027153721), np.float32(0.024754262), np.float32(0.02198741), np.float32(0.023310795), np.float32(0.023825184), np.float32(0.024811957), np.float32(0.021895645), np.float32(0.017851045), np.float32(0.015929278), np.float32(0.014407522), np.float32(0.014863021), np.float32(0.014354642), np.float32(0.014613871), np.float32(0.016660586), np.float32(0.018903436), np.float32(0.021777641), np.float32(0.02801055), np.float32(0.02472096), np.float32(0.023626333), np.float32(0.026197225), np.float32(0.0243558), np.float32(0.027648546), np.float32(0.02666525), np.float32(0.029239098), np.float32(0.03076825), np.float32(0.03185812), np.float32(0.035879493), np.float32(0.036498636), np.float32(0.034331456), np.float32(0.037080117), np.float32(0.039726652), np.float32(0.047290288), np.float32(0.043260958), np.float32(0.04366049), np.float32(0.04769304), np.float32(0.04766345), np.float32(0.050932165), np.float32(0.047387294), np.float32(0.04713916), np.float32(0.04831527), np.float32(0.046011608), np.float32(0.04958207), np.float32(0.05166589), np.float32(0.05509465), np.float32(0.050175283), np.float32(0.049052376), np.float32(0.046913147), np.float32(0.046189222), np.float32(0.044254348), np.float32(0.039408345), np.float32(0.03095656), np.float32(0.027007747), np.float32(0.025571328), np.float32(0.022017889), np.float32(0.022443652), np.float32(0.0212297), np.float32(0.02192341), np.float32(0.024502194), np.float32(0.029608268), np.float32(0.03370642), np.float32(0.041289076), np.float32(0.04221912), np.float32(0.03963246), np.float32(0.03985953), np.float32(0.034135003), np.float32(0.034971375), np.float32(0.036258277), np.float32(0.039537188), np.float32(0.04052098), np.float32(0.04283105), np.float32(0.05351244), np.float32(0.056469146), np.float32(0.06969774), np.float32(0.07443172), np.float32(0.08095152), np.float32(0.09473948), np.float32(0.09763465), np.float32(0.11810688), np.float32(0.12453851), np.float32(0.1262401), np.float32(0.11246036), np.float32(0.104619786), np.float32(0.09401838), np.float32(0.076064385), np.float32(0.06679621), np.float32(0.063184835), np.float32(0.061441485), np.float32(0.059715167), np.float32(0.06590711), np.float32(0.07212776), np.float32(0.08143989), np.float32(0.08864829), np.float32(0.08211078), np.float32(0.07814141), np.float32(0.056432), np.float32(0.049298678), np.float32(0.043513194), np.float32(0.040661935), np.float32(0.034501232), np.float32(0.028276468), np.float32(0.026858592), np.float32(0.026449999), np.float32(0.025995746), np.float32(0.025310865), np.float32(0.02745207), np.float32(0.027756812), np.float32(0.029466812), np.float32(0.028206768), np.float32(0.028773077), np.float32(0.02887683), np.float32(0.0336831), np.float32(0.035218734), np.float32(0.033656064), np.float32(0.0316136), np.float32(0.031856287), np.float32(0.029644014), np.float32(0.033856783), np.float32(0.03767081), np.float32(0.037669554), np.float32(0.048575837), np.float32(0.05564978), np.float32(0.061917875), np.float32(0.072391115), np.float32(0.06536458), np.float32(0.064840324), np.float32(0.053551514), np.float32(0.049372863), np.float32(0.046729885), np.float32(0.048349902), np.float32(0.043320134), np.float32(0.041435447), np.float32(0.04448188), np.float32(0.0445866), np.float32(0.048136618), np.float32(0.04843319), np.float32(0.049206357), np.float32(0.04866606), np.float32(0.047928754), np.float32(0.044715412), np.float32(0.040369872), np.float32(0.03303271), np.float32(0.030076897), np.float32(0.027238779), np.float32(0.025204802), np.float32(0.02460031), np.float32(0.021977032), np.float32(0.017013326), np.float32(0.018019285), np.float32(0.016110273), np.float32(0.016736869), np.float32(0.020707302), np.float32(0.025049364), np.float32(0.025322977), np.float32(0.030676778), np.float32(0.03901095), np.float32(0.04603052), np.float32(0.05018532), np.float32(0.056731246), np.float32(0.06535884), np.float32(0.06255334), np.float32(0.0686953), np.float32(0.074463464), np.float32(0.08393513), np.float32(0.089257546), np.float32(0.08771438), np.float32(0.09797392), np.float32(0.102522686), np.float32(0.10249152), np.float32(0.095920384), np.float32(0.09788359), np.float32(0.1091153), np.float32(0.10267253), np.float32(0.10539304), np.float32(0.1126539), np.float32(0.110169046), np.float32(0.1010951), np.float32(0.10470551), np.float32(0.09891108), np.float32(0.0976604), np.float32(0.09051283), np.float32(0.08255389), np.float32(0.07739011), np.float32(0.06757718), np.float32(0.059329577), np.float32(0.06052966), np.float32(0.06189729), np.float32(0.05646912), np.float32(0.05878405), np.float32(0.06055321), np.float32(0.055122383), np.float32(0.049917012), np.float32(0.04237732), np.float32(0.035364926), np.float32(0.034490593), np.float32(0.029202066), np.float32(0.029536124), np.float32(0.02883088), np.float32(0.027836757), np.float32(0.028165195), np.float32(0.032543827), np.float32(0.03283221), np.float32(0.0337548), np.float32(0.035210375), np.float32(0.037130214), np.float32(0.044488803), np.float32(0.044367746), np.float32(0.05213546), np.float32(0.06023225), np.float32(0.06661879), np.float32(0.064602725), np.float32(0.061196566), np.float32(0.058111783), np.float32(0.062404636), np.float32(0.06507499), np.float32(0.07529053), np.float32(0.08618371), np.float32(0.098645255), np.float32(0.11065745), np.float32(0.10707064), np.float32(0.110390075), np.float32(0.10840196), np.float32(0.10018219), np.float32(0.10017763), np.float32(0.09304435), np.float32(0.08460691), np.float32(0.08387426), np.float32(0.06772733), np.float32(0.06308595), np.float32(0.058271628), np.float32(0.06252494), np.float32(0.061037518), np.float32(0.051266607), np.float32(0.04800037), np.float32(0.04925536), np.float32(0.042502705), np.float32(0.038310647), np.float32(0.03774018), np.float32(0.036418617), np.float32(0.03132629), np.float32(0.035277482), np.float32(0.039842285), np.float32(0.041539367), np.float32(0.048007254), np.float32(0.053712286), np.float32(0.058501862), np.float32(0.059421297), np.float32(0.059814245), np.float32(0.062138263), np.float32(0.06806316), np.float32(0.067009434), np.float32(0.06809016), np.float32(0.071811944), np.float32(0.07005367), np.float32(0.07046787), np.float32(0.075862095), np.float32(0.08136848), np.float32(0.09324061), np.float32(0.087193064), np.float32(0.09452789), np.float32(0.10149607), np.float32(0.092409395), np.float32(0.08388686), np.float32(0.08678391), np.float32(0.07137954), np.float32(0.05697258), np.float32(0.0504703), np.float32(0.042395446), np.float32(0.03689835), np.float32(0.033258837), np.float32(0.03133532), np.float32(0.032610413), np.float32(0.037071656), np.float32(0.03808965), np.float32(0.043899734), np.float32(0.04774229), np.float32(0.050298132), np.float32(0.051962204), np.float32(0.046138022), np.float32(0.044465125), np.float32(0.043832105), np.float32(0.036493305), np.float32(0.03966861), np.float32(0.042420134), np.float32(0.045122277), np.float32(0.047684405), np.float32(0.050829045), np.float32(0.061357696), np.float32(0.076390706), np.float32(0.08211232), np.float32(0.08705001), np.float32(0.09922691), np.float32(0.108595826), np.float32(0.1053943), np.float32(0.10046107), np.float32(0.109097406), np.float32(0.12420425), np.float32(0.12994412), np.float32(0.11130829), np.float32(0.10418395), np.float32(0.10745215), np.float32(0.1062251), np.float32(0.1182746), np.float32(0.13219033), np.float32(0.1320431), np.float32(0.14708407), np.float32(0.14593986), np.float32(0.14663613), np.float32(0.13831447), np.float32(0.14507325), np.float32(0.12606396), np.float32(0.11076085), np.float32(0.09831166), np.float32(0.08281415), np.float32(0.08088258), np.float32(0.0646629), np.float32(0.053240247), np.float32(0.049144913), np.float32(0.042044092), np.float32(0.03600405), np.float32(0.03193781), np.float32(0.03174632), np.float32(0.029769734), np.float32(0.02840931), np.float32(0.024200441), np.float32(0.02233047), np.float32(0.018685298), np.float32(0.015579676), np.float32(0.014356962), np.float32(0.015195497), np.float32(0.018136477), np.float32(0.021249074), np.float32(0.02336053), np.float32(0.025500376), np.float32(0.029329019), np.float32(0.028417857), np.float32(0.030201197), np.float32(0.03524516), np.float32(0.033673503), np.float32(0.04092702), np.float32(0.041602224), np.float32(0.046962176), np.float32(0.055282306), np.float32(0.061906457), np.float32(0.058700785), np.float32(0.054503832), np.float32(0.06448526), np.float32(0.0760308), np.float32(0.08087819), np.float32(0.08161964), np.float32(0.09346087), np.float32(0.0996769), np.float32(0.12050218), np.float32(0.11717871), np.float32(0.10831409), np.float32(0.103825554), np.float32(0.10111614), np.float32(0.10277648), np.float32(0.08936727), np.float32(0.08143399), np.float32(0.069337755), np.float32(0.057785213), np.float32(0.0519648), np.float32(0.040644333), np.float32(0.042398438), np.float32(0.04116049), np.float32(0.036845), np.float32(0.03637486), np.float32(0.036208946), np.float32(0.035915907), np.float32(0.02956866), np.float32(0.029081998), np.float32(0.030566894), np.float32(0.035706222), np.float32(0.040022753), np.float32(0.0399102), np.float32(0.039220218), np.float32(0.035687238), np.float32(0.034425173), np.float32(0.03179108), np.float32(0.029619506), np.float32(0.025516516), np.float32(0.027611643), np.float32(0.02938699), np.float32(0.031384587), np.float32(0.034833517), np.float32(0.040428035), np.float32(0.04305621), np.float32(0.04498882), np.float32(0.04396285), np.float32(0.040062007), np.float32(0.03992209), np.float32(0.04264247), np.float32(0.04510376), np.float32(0.04333877), np.float32(0.04647244), np.float32(0.04399556), np.float32(0.042318814), np.float32(0.043664124), np.float32(0.0431998), np.float32(0.046941295), np.float32(0.04714823), np.float32(0.047613792), np.float32(0.052351598), np.float32(0.050408706), np.float32(0.050510097), np.float32(0.051276278), np.float32(0.052652515), np.float32(0.0488929), np.float32(0.042862535), np.float32(0.039426994), np.float32(0.03643467), np.float32(0.03192181), np.float32(0.02881972), np.float32(0.028334713), np.float32(0.021915747), np.float32(0.022360757), np.float32(0.023850964), np.float32(0.023732895), np.float32(0.024304474), np.float32(0.02795197), np.float32(0.02714051), np.float32(0.023049008), np.float32(0.020987263), np.float32(0.018736081), np.float32(0.018705064), np.float32(0.017111074), np.float32(0.018070478), np.float32(0.018690148), np.float32(0.02147742), np.float32(0.022229422), np.float32(0.020772506), np.float32(0.020339506), np.float32(0.021682), np.float32(0.021433674), np.float32(0.022014188), np.float32(0.027437905), np.float32(0.033303324), np.float32(0.04170404), np.float32(0.05329329), np.float32(0.07692787), np.float32(0.0824396), np.float32(0.08425718), np.float32(0.092949346), np.float32(0.09433085), np.float32(0.09935576), np.float32(0.10355903), np.float32(0.10126908), np.float32(0.10834929), np.float32(0.11034306), np.float32(0.12603675), np.float32(0.12992272), np.float32(0.13382852), np.float32(0.12408049), np.float32(0.12706597), np.float32(0.12888223), np.float32(0.12958829), np.float32(0.114507265), np.float32(0.1249168), np.float32(0.13351801), np.float32(0.1313921), np.float32(0.12172521), np.float32(0.12318262), np.float32(0.115304664), np.float32(0.09082615), np.float32(0.08834268), np.float32(0.083415546), np.float32(0.064419344), np.float32(0.047563575), np.float32(0.04103765), np.float32(0.03429413), np.float32(0.031525306), np.float32(0.029863073), np.float32(0.030039959), np.float32(0.031304244), np.float32(0.033019405), np.float32(0.032661486), np.float32(0.030027574), np.float32(0.029201405), np.float32(0.028526394), np.float32(0.029387958), np.float32(0.032403663), np.float32(0.036185373), np.float32(0.037588406), np.float32(0.037888203), np.float32(0.03641235), np.float32(0.03205436), np.float32(0.033198375), np.float32(0.040709626), np.float32(0.04060094), np.float32(0.0426653), np.float32(0.054610427), np.float32(0.07654597), np.float32(0.0954637), np.float32(0.101435386), np.float32(0.12417313), np.float32(0.14807126), np.float32(0.18074028), np.float32(0.22215673), np.float32(0.2563232), np.float32(0.30989248), np.float32(0.32846096), np.float32(0.43075335), np.float32(0.43532485), np.float32(0.47577232), np.float32(0.5073301), np.float32(0.54005295), np.float32(0.5943065), np.float32(0.6445377), np.float32(0.6657376), np.float32(0.648774), np.float32(0.60755605), np.float32(0.58425915), np.float32(0.62023365), np.float32(0.6136026), np.float32(0.5627656), np.float32(0.5450101), np.float32(0.5340843), np.float32(0.50937253), np.float32(0.5232599), np.float32(0.49942756), np.float32(0.46732348), np.float32(0.4030523), np.float32(0.36428842), np.float32(0.36327752), np.float32(0.35314953), np.float32(0.2563931), np.float32(0.20013072), np.float32(0.16918305), np.float32(0.15847415), np.float32(0.1352859), np.float32(0.15030491), np.float32(0.14448932), np.float32(0.107080035), np.float32(0.10104709), np.float32(0.09269782), np.float32(0.092173986), np.float32(0.105466016), np.float32(0.11663843), np.float32(0.12136942), np.float32(0.13044468), np.float32(0.13187613), np.float32(0.13533929), np.float32(0.13838024), np.float32(0.14812095), np.float32(0.16767316), np.float32(0.17416906), np.float32(0.24277532), np.float32(0.27864507), np.float32(0.2929615), np.float32(0.29076833), np.float32(0.28480402), np.float32(0.28206396), np.float32(0.33030906), np.float32(0.3363864), np.float32(0.3761039), np.float32(0.3448334), np.float32(0.40519094), np.float32(0.43944147), np.float32(0.5659768), np.float32(0.6681209), np.float32(0.69718707), np.float32(0.7405224), np.float32(0.6634556), np.float32(0.67111164), np.float32(0.47467658), np.float32(0.50222397), np.float32(0.6472793), np.float32(0.69551677), np.float32(0.66344005)], 'MNYPSVSEQKHRVFIIYSAYLRVQFRESARLAVSVRNKNYNLVRADLHNILPQKNTTVFKDGTLAPLLIRLAWHSCATYDKYTRTGGSNGATMRYHLEASDEGNVGLEVARLSLEPIKRKHPWITYADLWILAGVVSIEACKGPSIKWRDGRVDYEDDLLVPPNGRLPLGGGDASHVRTIFSRMGFNDQETVALIGAHSLGRLHHHRSGFDGPWTSNPAKCDNEFYKLLLGNVWTLVDSPTGRKQYVNSTGQVMMPSDMSLIEDANFRFWVDQYAVSEELWRDHFALAFEKLTELGR': [np.float32(0.74462235), np.float32(0.7216655), np.float32(0.65379506), np.float32(0.6202579), np.float32(0.5581131), np.float32(0.50567627), np.float32(0.4157529), np.float32(0.35710216), np.float32(0.35409567), np.float32(0.33133945), np.float32(0.21919458), np.float32(0.16031666), np.float32(0.13934891), np.float32(0.104077324), np.float32(0.09885917), np.float32(0.101452135), np.float32(0.095480114), np.float32(0.08564126), np.float32(0.08969889), np.float32(0.08764005), np.float32(0.077152036), np.float32(0.07035763), np.float32(0.069125846), np.float32(0.06509713), np.float32(0.07212148), np.float32(0.083341196), np.float32(0.10865594), np.float32(0.12879558), np.float32(0.12540911), np.float32(0.15351453), np.float32(0.15610848), np.float32(0.13861613), np.float32(0.14580493), np.float32(0.15096185), np.float32(0.15137778), np.float32(0.13655862), np.float32(0.14211866), np.float32(0.15822445), np.float32(0.14785887), np.float32(0.122314766), np.float32(0.12615198), np.float32(0.13798337), np.float32(0.1301861), np.float32(0.13478614), np.float32(0.13018857), np.float32(0.13918605), np.float32(0.13481751), np.float32(0.13617973), np.float32(0.14472985), np.float32(0.14400643), np.float32(0.13166352), np.float32(0.12244628), np.float32(0.122646466), np.float32(0.11339384), np.float32(0.10787263), np.float32(0.106218494), np.float32(0.096278004), np.float32(0.08821024), np.float32(0.0916443), np.float32(0.094180636), np.float32(0.08824733), np.float32(0.083802335), np.float32(0.08560929), np.float32(0.086776435), np.float32(0.076321244), np.float32(0.06839126), np.float32(0.061918598), np.float32(0.05705666), np.float32(0.0594229), np.float32(0.05699899), np.float32(0.057895634), np.float32(0.056400046), np.float32(0.056746125), np.float32(0.052238386), np.float32(0.058315143), np.float32(0.056856345), np.float32(0.06314594), np.float32(0.075228736), np.float32(0.08848159), np.float32(0.09337649), np.float32(0.10349989), np.float32(0.1124275), np.float32(0.11433617), np.float32(0.11664751), np.float32(0.12051941), np.float32(0.09721943), np.float32(0.09738839), np.float32(0.10241275), np.float32(0.10620718), np.float32(0.12247723), np.float32(0.13653208), np.float32(0.14489426), np.float32(0.14536032), np.float32(0.13009302), np.float32(0.12190649), np.float32(0.11552481), np.float32(0.10418197), np.float32(0.07843443), np.float32(0.07001865), np.float32(0.07284435), np.float32(0.069705), np.float32(0.065130785), np.float32(0.06569804), np.float32(0.067611724), np.float32(0.068539396), np.float32(0.075849704), np.float32(0.08304422), np.float32(0.100774355), np.float32(0.106394015), np.float32(0.11213771), np.float32(0.103521876), np.float32(0.09966024), np.float32(0.08206935), np.float32(0.06703471), np.float32(0.060180895), np.float32(0.05036572), np.float32(0.04586978), np.float32(0.042796813), np.float32(0.04311255), np.float32(0.043163545), np.float32(0.041665286), np.float32(0.0438106), np.float32(0.04146101), np.float32(0.036206815), np.float32(0.034273107), np.float32(0.03203948), np.float32(0.028286682), np.float32(0.02920354), np.float32(0.02716761), np.float32(0.027995095), np.float32(0.028711911), np.float32(0.02545867), np.float32(0.027199224), np.float32(0.025321882), np.float32(0.023938425), np.float32(0.026045017), np.float32(0.029416785), np.float32(0.034330074), np.float32(0.04002196), np.float32(0.04466851), np.float32(0.053035844), np.float32(0.055429544), np.float32(0.05939371), np.float32(0.0660689), np.float32(0.072201446), np.float32(0.08312458), np.float32(0.09018155), np.float32(0.09285419), np.float32(0.10163548), np.float32(0.09279539), np.float32(0.09596081), np.float32(0.10314653), np.float32(0.10558733), np.float32(0.107554175), np.float32(0.10783105), np.float32(0.1016402), np.float32(0.1025804), np.float32(0.09780034), np.float32(0.10578162), np.float32(0.09706216), np.float32(0.103005946), np.float32(0.10081162), np.float32(0.09707689), np.float32(0.09414413), np.float32(0.084610194), np.float32(0.07282685), np.float32(0.07675995), np.float32(0.08155021), np.float32(0.06850946), np.float32(0.05719127), np.float32(0.0528257), np.float32(0.06513675), np.float32(0.06097518), np.float32(0.06947938), np.float32(0.080260985), np.float32(0.07835095), np.float32(0.072532564), np.float32(0.07997559), np.float32(0.07626195), np.float32(0.067154154), np.float32(0.0548806), np.float32(0.0497523), np.float32(0.044745304), np.float32(0.036974125), np.float32(0.032912184), np.float32(0.027842868), np.float32(0.030104049), np.float32(0.027483802), np.float32(0.02717639), np.float32(0.028220724), np.float32(0.030462567), np.float32(0.031286985), np.float32(0.034861676), np.float32(0.03651988), np.float32(0.03770474), np.float32(0.03752304), np.float32(0.03595203), np.float32(0.03502412), np.float32(0.03408411), np.float32(0.03260229), np.float32(0.030863848), np.float32(0.028465578), np.float32(0.02785262), np.float32(0.030907445), np.float32(0.036548868), np.float32(0.041407607), np.float32(0.048186775), np.float32(0.05716995), np.float32(0.07119776), np.float32(0.06692768), np.float32(0.06913336), np.float32(0.08453114), np.float32(0.07726525), np.float32(0.07762631), np.float32(0.07221472), np.float32(0.08159778), np.float32(0.09209548), np.float32(0.09295262), np.float32(0.101469524), np.float32(0.10043441), np.float32(0.10099052), np.float32(0.07826048), np.float32(0.06205913), np.float32(0.05395755), np.float32(0.04415712), np.float32(0.037279803), np.float32(0.04073076), np.float32(0.039786525), np.float32(0.039618686), np.float32(0.041081544), np.float32(0.043243703), np.float32(0.045582872), np.float32(0.04361818), np.float32(0.05312317), np.float32(0.053845502), np.float32(0.04978706), np.float32(0.05454075), np.float32(0.061414186), np.float32(0.07683223), np.float32(0.070871554), np.float32(0.08081097), np.float32(0.09021273), np.float32(0.088977754), np.float32(0.090598576), np.float32(0.091561675), np.float32(0.11029484), np.float32(0.12975785), np.float32(0.12770537), np.float32(0.14942674), np.float32(0.14743023), np.float32(0.14685142), np.float32(0.15368743), np.float32(0.13518023), np.float32(0.11814597), np.float32(0.12369864), np.float32(0.10878448), np.float32(0.09836754), np.float32(0.089662805), np.float32(0.087071486), np.float32(0.07705712), np.float32(0.0751739), np.float32(0.07395668), np.float32(0.070998445), np.float32(0.07045461), np.float32(0.06808429), np.float32(0.06612497), np.float32(0.069007106), np.float32(0.0733194), np.float32(0.06892648), np.float32(0.06277537), np.float32(0.06397623), np.float32(0.07219225), np.float32(0.07076484), np.float32(0.06566133), np.float32(0.073835514), np.float32(0.08206552), np.float32(0.0751959), np.float32(0.074753284), np.float32(0.07985858), np.float32(0.090544924), np.float32(0.0980068), np.float32(0.106681526), np.float32(0.13918932), np.float32(0.1555206), np.float32(0.17638054), np.float32(0.17977181), np.float32(0.20493329), np.float32(0.19799133), np.float32(0.19809516), np.float32(0.20508824), np.float32(0.22398019), np.float32(0.20249425), np.float32(0.21164699), np.float32(0.24224772), np.float32(0.23619555), np.float32(0.24956787), np.float32(0.27179062)], 'MVEKTKGRKEEVVSREYTINLHKRLHGCTFKKKAPKAIKEIRKFAEKAMGTKDVRVDVKLNKHIWSRGIRSVPRRIRVRIARKRNDDEDAKEELYSLVTVAEIPAEGLKGLGTKVIDDEED': [np.float32(0.90933675), np.float32(0.87775314), np.float32(0.86283237), np.float32(0.86919683), np.float32(0.8548553), np.float32(0.82552177), np.float32(0.7729392), np.float32(0.6930052), np.float32(0.68178946), np.float32(0.6698075), np.float32(0.62916), np.float32(0.61066073), np.float32(0.6199476), np.float32(0.5568824), np.float32(0.53661084), np.float32(0.5276557), np.float32(0.4799781), np.float32(0.4785542), np.float32(0.41480762), np.float32(0.42781872), np.float32(0.4350841), np.float32(0.45819968), np.float32(0.4178346), np.float32(0.39573917), np.float32(0.42315662), np.float32(0.40925133), np.float32(0.39081046), np.float32(0.40314835), np.float32(0.39289764), np.float32(0.38577706), np.float32(0.38725007), np.float32(0.40984735), np.float32(0.38701388), np.float32(0.37089172), np.float32(0.38623938), np.float32(0.40011364), np.float32(0.380438), np.float32(0.36832348), np.float32(0.36687258), np.float32(0.3507058), np.float32(0.38734764), np.float32(0.42032364), np.float32(0.4314952), np.float32(0.44890293), np.float32(0.41846204), np.float32(0.42061645), np.float32(0.43020475), np.float32(0.43251735), np.float32(0.379763), np.float32(0.40686622), np.float32(0.44494733), np.float32(0.4141823), np.float32(0.36673537), np.float32(0.37188548), np.float32(0.39039174), np.float32(0.37151477), np.float32(0.3816661), np.float32(0.38650447), np.float32(0.3812138), np.float32(0.36365163), np.float32(0.38601527), np.float32(0.36919668), np.float32(0.34216678), np.float32(0.3408728), np.float32(0.29881787), np.float32(0.3019132), np.float32(0.3154903), np.float32(0.3074025), np.float32(0.30166352), np.float32(0.2947783), np.float32(0.31906566), np.float32(0.3185159), np.float32(0.34411177), np.float32(0.35579556), np.float32(0.3425796), np.float32(0.32274806), np.float32(0.36850843), np.float32(0.36642897), np.float32(0.31198463), np.float32(0.30316275), np.float32(0.3106758), np.float32(0.29320937), np.float32(0.2651714), np.float32(0.25164887), np.float32(0.26539454), np.float32(0.2521778), np.float32(0.21547621), np.float32(0.22265582), np.float32(0.24905714), np.float32(0.23388882), np.float32(0.26938894), np.float32(0.2730373), np.float32(0.28318545), np.float32(0.29211852), np.float32(0.31047446), np.float32(0.30992696), np.float32(0.31213683), np.float32(0.31830457), np.float32(0.3357591), np.float32(0.35094666), np.float32(0.32485414), np.float32(0.32185432), np.float32(0.4118603), np.float32(0.448124), np.float32(0.46166056), np.float32(0.52137417), np.float32(0.6478447), np.float32(0.668855), np.float32(0.7721005), np.float32(0.7936961), np.float32(0.8377467), np.float32(0.8614369), np.float32(0.87167203), np.float32(0.85959136), np.float32(0.8579462), np.float32(0.86415476), np.float32(0.8920441), np.float32(0.88912284), np.float32(0.8413371), np.float32(0.8398753), np.float32(0.89591306)], 'MTQQLLYSSRDYLFHILPGTKVRLSLRENITVKSVKETEKKLRHLLADLPLPPELPGGAELGKSPEEKKPTVQLHNKRRPKICGPRHGETKEKEIDWGKRCVDKFDIIGIIGEGTYGQVYKARDKDTGELVALKKVRLDNEKEGFPITAIREIKILRQLNHQSIINMKEIVTDKEDALDFKKDKGAFYLVFEYMDHDLMGLLESGLVHFNENHIKSFMRQLMEGLAYCHKKNFLHRDIKCSNILLNNRGQIKLADFGLARLYNSEESRPYTNKVITLWYRPPELLLGEERYTPAIDVWSCGCILGELFTKKPIFQANQELAQLELIR': [np.float32(0.9010957), np.float32(0.8688955), np.float32(0.85467386), np.float32(0.8465333), np.float32(0.82823396), np.float32(0.7082927), np.float32(0.56216335), np.float32(0.60549074), np.float32(0.61907494), np.float32(0.5470494), np.float32(0.55883646), np.float32(0.64127165), np.float32(0.5826994), np.float32(0.43118298), np.float32(0.5394076), np.float32(0.5068416), np.float32(0.5232079), np.float32(0.41017136), np.float32(0.3197726), np.float32(0.28401017), np.float32(0.2218721), np.float32(0.23030755), np.float32(0.22322424), np.float32(0.21523754), np.float32(0.2930003), np.float32(0.3341875), np.float32(0.32181656), np.float32(0.27925986), np.float32(0.32094476), np.float32(0.33150914), np.float32(0.28704575), np.float32(0.26985958), np.float32(0.28698447), np.float32(0.24046938), np.float32(0.22711751), np.float32(0.24689287), np.float32(0.3057595), np.float32(0.30752522), np.float32(0.35476416), np.float32(0.4192839), np.float32(0.4193069), np.float32(0.44177318), np.float32(0.5019809), np.float32(0.4774208), np.float32(0.5715539), np.float32(0.5979274), np.float32(0.6371182), np.float32(0.680014), np.float32(0.65132684), np.float32(0.66920173), np.float32(0.70106184), np.float32(0.76135266), np.float32(0.7229723), np.float32(0.74333227), np.float32(0.82527894), np.float32(0.85314095), np.float32(0.896351), np.float32(0.93080366), np.float32(0.9452426), np.float32(0.94716215), np.float32(0.94953114), np.float32(0.95298916), np.float32(0.95206666), np.float32(0.9545596), np.float32(0.9609425), np.float32(0.9648054), np.float32(0.96837384), np.float32(0.9703003), np.float32(0.96674925), np.float32(0.9612972), np.float32(0.95091724), np.float32(0.9528007), np.float32(0.95181996), np.float32(0.93846685), np.float32(0.9414658), np.float32(0.93831116), np.float32(0.9397122), np.float32(0.94254935), np.float32(0.9294778), np.float32(0.9413275), np.float32(0.93935424), np.float32(0.91370803), np.float32(0.88755065), np.float32(0.87579745), np.float32(0.84159946), np.float32(0.78818786), np.float32(0.7218168), np.float32(0.680605), np.float32(0.6478785), np.float32(0.6340606), np.float32(0.57816213), np.float32(0.5706292), np.float32(0.6088547), np.float32(0.522915), np.float32(0.54722923), np.float32(0.49353206), np.float32(0.45365798), np.float32(0.34690884), np.float32(0.2813572), np.float32(0.24494575), np.float32(0.22251464), np.float32(0.1834148), np.float32(0.17741893), np.float32(0.16041042), np.float32(0.13824981), np.float32(0.112632886), np.float32(0.099443294), np.float32(0.08991695), np.float32(0.07337957), np.float32(0.07456349), np.float32(0.06854463), np.float32(0.06531943), np.float32(0.066788845), np.float32(0.07260385), np.float32(0.07968744), np.float32(0.07430416), np.float32(0.08248602), np.float32(0.08646309), np.float32(0.08422607), np.float32(0.08668041), np.float32(0.08865565), np.float32(0.1142895), np.float32(0.10661171), np.float32(0.11173164), np.float32(0.10621154), np.float32(0.10305021), np.float32(0.09874661), np.float32(0.09760904), np.float32(0.1071223), np.float32(0.124897264), np.float32(0.13812478), np.float32(0.1855617), np.float32(0.1930912), np.float32(0.16915248), np.float32(0.17299119), np.float32(0.14653662), np.float32(0.12831832), np.float32(0.10240961), np.float32(0.08716297), np.float32(0.084614925), np.float32(0.075259045), np.float32(0.06765432), np.float32(0.070437856), np.float32(0.06757813), np.float32(0.06719522), np.float32(0.07567393), np.float32(0.08645915), np.float32(0.07856744), np.float32(0.080533184), np.float32(0.08516931), np.float32(0.08996611), np.float32(0.08423096), np.float32(0.07217911), np.float32(0.060097735), np.float32(0.051376093), np.float32(0.0394383), np.float32(0.038479168), np.float32(0.046227433), np.float32(0.043063488), np.float32(0.0425418), np.float32(0.050334815), np.float32(0.060172286), np.float32(0.0701588), np.float32(0.07244659), np.float32(0.08276642), np.float32(0.08875206), np.float32(0.090498835), np.float32(0.102717), np.float32(0.108670466), np.float32(0.11874365), np.float32(0.12699194), np.float32(0.14515252), np.float32(0.15727629), np.float32(0.14858544), np.float32(0.13141981), np.float32(0.12191701), np.float32(0.12275096), np.float32(0.1228095), np.float32(0.10588074), np.float32(0.10546162), np.float32(0.08984847), np.float32(0.08101746), np.float32(0.08110606), np.float32(0.08326506), np.float32(0.0831417), np.float32(0.07376987), np.float32(0.061649363), np.float32(0.04849644), np.float32(0.04391836), np.float32(0.03890353), np.float32(0.03409781), np.float32(0.03405984), np.float32(0.037438586), np.float32(0.032725807), np.float32(0.027100796), np.float32(0.025541099), np.float32(0.024173066), np.float32(0.022196079), np.float32(0.025968257), np.float32(0.032343823), np.float32(0.04064069), np.float32(0.043842588), np.float32(0.04351342), np.float32(0.052248575), np.float32(0.054606218), np.float32(0.051684093), np.float32(0.04829188), np.float32(0.049034342), np.float32(0.047405973), np.float32(0.04294671), np.float32(0.042657685), np.float32(0.048390586), np.float32(0.045396138), np.float32(0.041882154), np.float32(0.042883117), np.float32(0.042062983), np.float32(0.03793391), np.float32(0.038895547), np.float32(0.04290799), np.float32(0.046542756), np.float32(0.04592898), np.float32(0.045281935), np.float32(0.0433722), np.float32(0.041130494), np.float32(0.036308706), np.float32(0.035330847), np.float32(0.039409995), np.float32(0.039649613), np.float32(0.03445554), np.float32(0.036769517), np.float32(0.044451427), np.float32(0.035614524), np.float32(0.033362187), np.float32(0.03717167), np.float32(0.041258875), np.float32(0.04546525), np.float32(0.05984722), np.float32(0.06770691), np.float32(0.068200625), np.float32(0.060054936), np.float32(0.06897041), np.float32(0.062021572), np.float32(0.048478726), np.float32(0.047342993), np.float32(0.04773869), np.float32(0.04625963), np.float32(0.049128197), np.float32(0.047125775), np.float32(0.046378583), np.float32(0.047817636), np.float32(0.0522025), np.float32(0.051847115), np.float32(0.061382953), np.float32(0.077690184), np.float32(0.08672895), np.float32(0.10539639), np.float32(0.12371133), np.float32(0.14168343), np.float32(0.13706611), np.float32(0.122971356), np.float32(0.117832646), np.float32(0.1260025), np.float32(0.1082093), np.float32(0.10181942), np.float32(0.09601189), np.float32(0.09181704), np.float32(0.09237841), np.float32(0.09232349), np.float32(0.09571106), np.float32(0.100899495), np.float32(0.10707035), np.float32(0.12344062), np.float32(0.12089777), np.float32(0.12183965), np.float32(0.12493453), np.float32(0.12533298), np.float32(0.12242912), np.float32(0.10713847), np.float32(0.10422907), np.float32(0.09424893), np.float32(0.0856286), np.float32(0.075672194), np.float32(0.075221255), np.float32(0.06756734), np.float32(0.06516295), np.float32(0.054819368), np.float32(0.052856185), np.float32(0.05340931), np.float32(0.05516207), np.float32(0.05812619), np.float32(0.061747484), np.float32(0.05982025), np.float32(0.062017336), np.float32(0.06324945), np.float32(0.05731034), np.float32(0.05328421), np.float32(0.053037893), np.float32(0.056471802), np.float32(0.06294261), np.float32(0.066521525), np.float32(0.06098169), np.float32(0.056253813), np.float32(0.050082434), np.float32(0.05853327), np.float32(0.06345416), np.float32(0.063219), np.float32(0.0770299), np.float32(0.08839151), np.float32(0.09759732), np.float32(0.10027252), np.float32(0.10200084), np.float32(0.10578419), np.float32(0.112370126), np.float32(0.112278275), np.float32(0.119479105), np.float32(0.1306614), np.float32(0.1464733), np.float32(0.14664626), np.float32(0.15461917), np.float32(0.1631673), np.float32(0.16819453), np.float32(0.16147475), np.float32(0.17073156), np.float32(0.16898313), np.float32(0.1787313), np.float32(0.16792186), np.float32(0.17752738)], 'SCLIPPPGSATAPAVFNRRSCSRGGEIERERDASMSWQSYVDNLMADGSCQDSAIVGYTDAKYVWAASAGGTFHSMTPQEIDVIVGKDREGFFTSGLTLGSKKCSVIRDSLHVEGDWTMDIRTKSQGGEPTYNVSVGRAGKVLVLVMGKEGVHGGGLNKKAYSMAKYLRDSGF': [np.float32(0.9784849), np.float32(0.9820417), np.float32(0.9828981), np.float32(0.98227274), np.float32(0.9815623), np.float32(0.9815107), np.float32(0.9820223), np.float32(0.9828856), np.float32(0.9818657), np.float32(0.9800182), np.float32(0.9791269), np.float32(0.9783709), np.float32(0.9761899), np.float32(0.97121316), np.float32(0.97561693), np.float32(0.96559304), np.float32(0.9426507), np.float32(0.89520633), np.float32(0.9130145), np.float32(0.9121404), np.float32(0.8863887), np.float32(0.8518969), np.float32(0.81773764), np.float32(0.8101923), np.float32(0.7517272), np.float32(0.6882035), np.float32(0.67385954), np.float32(0.6068382), np.float32(0.5294156), np.float32(0.4596422), np.float32(0.4395604), np.float32(0.41775388), np.float32(0.36258894), np.float32(0.3402732), np.float32(0.32879877), np.float32(0.30434948), np.float32(0.25320628), np.float32(0.19981001), np.float32(0.17612806), np.float32(0.1628926), np.float32(0.16065086), np.float32(0.13908662), np.float32(0.1314546), np.float32(0.10283849), np.float32(0.088688105), np.float32(0.09143333), np.float32(0.084290564), np.float32(0.086614184), np.float32(0.08769365), np.float32(0.09386523), np.float32(0.091587335), np.float32(0.08571214), np.float32(0.092319496), np.float32(0.06538933), np.float32(0.053014092), np.float32(0.04319284), np.float32(0.04030438), np.float32(0.037591957), np.float32(0.037051976), np.float32(0.037012063), np.float32(0.0387455), np.float32(0.03758567), np.float32(0.036673676), np.float32(0.033239555), np.float32(0.030517865), np.float32(0.030491022), np.float32(0.033414226), np.float32(0.038632426), np.float32(0.05122892), np.float32(0.047292773), np.float32(0.051108226), np.float32(0.04283416), np.float32(0.03789984), np.float32(0.03984714), np.float32(0.03789234), np.float32(0.044730883), np.float32(0.05320552), np.float32(0.058236323), np.float32(0.07033362), np.float32(0.07778404), np.float32(0.080626555), np.float32(0.07489085), np.float32(0.06695216), np.float32(0.06734545), np.float32(0.06497256), np.float32(0.065477856), np.float32(0.06558055), np.float32(0.057188395), np.float32(0.060739495), np.float32(0.062205855), np.float32(0.058637045), np.float32(0.057733327), np.float32(0.056147445), np.float32(0.08568597), np.float32(0.08953437), np.float32(0.082533106), np.float32(0.087620236), np.float32(0.092024), np.float32(0.08849497), np.float32(0.07536644), np.float32(0.072312064), np.float32(0.06348483), np.float32(0.059745647), np.float32(0.06055405), np.float32(0.067725144), np.float32(0.068430915), np.float32(0.069861315), np.float32(0.06970715), np.float32(0.07096836), np.float32(0.07059081), np.float32(0.07168229), np.float32(0.075133264), np.float32(0.08332557), np.float32(0.09068007), np.float32(0.09759185), np.float32(0.11692788), np.float32(0.1254913), np.float32(0.1316879), np.float32(0.14005202), np.float32(0.15000457), np.float32(0.14322287), np.float32(0.14555319), np.float32(0.13723342), np.float32(0.1416519), np.float32(0.13067466), np.float32(0.12841126), np.float32(0.13036989), np.float32(0.13196158), np.float32(0.12363595), np.float32(0.12164387), np.float32(0.11457913), np.float32(0.102713615), np.float32(0.09233598), np.float32(0.08457357), np.float32(0.07237375), np.float32(0.066690534), np.float32(0.057668936), np.float32(0.059427768), np.float32(0.053098194), np.float32(0.043870732), np.float32(0.042267475), np.float32(0.04394136), np.float32(0.047942083), np.float32(0.057190653), np.float32(0.064160906), np.float32(0.066671096), np.float32(0.07683531), np.float32(0.09526012), np.float32(0.11414302), np.float32(0.10107463), np.float32(0.096986696), np.float32(0.076165), np.float32(0.07256675), np.float32(0.06362706), np.float32(0.06953941), np.float32(0.07202921), np.float32(0.078756906), np.float32(0.088672005), np.float32(0.105752446), np.float32(0.11794869), np.float32(0.13605407), np.float32(0.12607583), np.float32(0.13459514), np.float32(0.1643187), np.float32(0.15625621), np.float32(0.1614102), np.float32(0.15852903), np.float32(0.16214915), np.float32(0.15163648), np.float32(0.18198039), np.float32(0.18109109), np.float32(0.13757081), np.float32(0.14035362)], 'METPYYSLPPGLSLNDFIPGHLQAHTLPHRQGTRVPVLRNGGSNTLNFQFHDPAPRTVCNGRSPPRRVAPDPSWYQTWPVPENQDPGGTKPLISQSAPNWSATWTKGSKHRDKCWVKYEGIGPVDESGMPIAPRSSVGSPRDWYRKMFQQIHQKLPELQLDWTSEEQGQDSGRLGPPLRSTPQRSPFSPHIRRSLKDPKEGAGNIFSSKPRTSPLLQSRPQVVRYQKKAEDIWTEDSWKQFLQELETGQKPKKSLVDEPAEKPSLPIEILLERELARLNEELDKDMRAIEMRLPPDQGSLQASRPLGRGPLAR': [np.float32(0.97425294), np.float32(0.9751346), np.float32(0.9760426), np.float32(0.974759), np.float32(0.97693425), np.float32(0.97398096), np.float32(0.97655576), np.float32(0.9754528), np.float32(0.9781572), np.float32(0.97868437), np.float32(0.97514874), np.float32(0.97632605), np.float32(0.9730047), np.float32(0.9754852), np.float32(0.97375387), np.float32(0.97336876), np.float32(0.9730172), np.float32(0.9722591), np.float32(0.9706459), np.float32(0.9726106), np.float32(0.9600803), np.float32(0.9595842), np.float32(0.9560562), np.float32(0.95759743), np.float32(0.9593929), np.float32(0.9619242), np.float32(0.958462), np.float32(0.96367824), np.float32(0.96338207), np.float32(0.9583058), np.float32(0.95633423), np.float32(0.9563197), np.float32(0.952844), np.float32(0.951307), np.float32(0.9486226), np.float32(0.9435827), np.float32(0.9392106), np.float32(0.9236968), np.float32(0.92450804), np.float32(0.94059813), np.float32(0.94560236), np.float32(0.95655483), np.float32(0.95670867), np.float32(0.95845157), np.float32(0.9569828), np.float32(0.95811146), np.float32(0.9611549), np.float32(0.9606589), np.float32(0.9584849), np.float32(0.96470904), np.float32(0.9610807), np.float32(0.9568201), np.float32(0.95630425), np.float32(0.959541), np.float32(0.9634052), np.float32(0.9665245), np.float32(0.96877766), np.float32(0.97095495), np.float32(0.97230816), np.float32(0.974452), np.float32(0.9744917), np.float32(0.9745423), np.float32(0.9733888), np.float32(0.97265965), np.float32(0.9727251), np.float32(0.9694183), np.float32(0.96684974), np.float32(0.9644884), np.float32(0.9638068), np.float32(0.96068054), np.float32(0.95933396), np.float32(0.9596487), np.float32(0.9575585), np.float32(0.95448893), np.float32(0.9526368), np.float32(0.95410645), np.float32(0.9517294), np.float32(0.9432402), np.float32(0.934714), np.float32(0.93005204), np.float32(0.9348068), np.float32(0.93450195), np.float32(0.933062), np.float32(0.9330294), np.float32(0.9390989), np.float32(0.9382732), np.float32(0.94753385), np.float32(0.9441545), np.float32(0.9465156), np.float32(0.9416598), np.float32(0.9333805), np.float32(0.9375209), np.float32(0.9301766), np.float32(0.9280449), np.float32(0.926613), np.float32(0.93410975), np.float32(0.93195456), np.float32(0.9407376), np.float32(0.9302214), np.float32(0.93667066), np.float32(0.9391863), np.float32(0.9354875), np.float32(0.91365904), np.float32(0.92022425), np.float32(0.9187076), np.float32(0.90483016), np.float32(0.90189195), np.float32(0.88980377), np.float32(0.8647844), np.float32(0.8581238), np.float32(0.8620306), np.float32(0.8817475), np.float32(0.8664344), np.float32(0.8729493), np.float32(0.86808544), np.float32(0.88464975), np.float32(0.88097346), np.float32(0.8949693), np.float32(0.83774006), np.float32(0.8444232), np.float32(0.8526043), np.float32(0.8810852), np.float32(0.8684662), np.float32(0.898082), np.float32(0.89583117), np.float32(0.8769983), np.float32(0.8439159), np.float32(0.8308252), np.float32(0.8219682), np.float32(0.8303936), np.float32(0.8466118), np.float32(0.8031877), np.float32(0.74929667), np.float32(0.77261037), np.float32(0.77522993), np.float32(0.74279094), np.float32(0.76664156), np.float32(0.7641425), np.float32(0.7256039), np.float32(0.6646173), np.float32(0.5922215), np.float32(0.5770212), np.float32(0.5362117), np.float32(0.43821988), np.float32(0.41081768), np.float32(0.4083363), np.float32(0.36995113), np.float32(0.3418793), np.float32(0.38276064), np.float32(0.40133968), np.float32(0.35635743), np.float32(0.38761288), np.float32(0.42189404), np.float32(0.4566535), np.float32(0.4500982), np.float32(0.47087657), np.float32(0.5528546), np.float32(0.6072139), np.float32(0.65787023), np.float32(0.73285085), np.float32(0.77382714), np.float32(0.8078704), np.float32(0.84500915), np.float32(0.8696763), np.float32(0.87854505), np.float32(0.88741285), np.float32(0.8987209), np.float32(0.9293278), np.float32(0.93892735), np.float32(0.94420725), np.float32(0.9561539), np.float32(0.96401656), np.float32(0.97023463), np.float32(0.9745653), np.float32(0.9789438), np.float32(0.98102725), np.float32(0.98192155), np.float32(0.98259383), np.float32(0.982563), np.float32(0.9818284), np.float32(0.981939), np.float32(0.98204815), np.float32(0.98144424), np.float32(0.9817084), np.float32(0.98183), np.float32(0.98098046), np.float32(0.9805165), np.float32(0.9812904), np.float32(0.98042977), np.float32(0.978921), np.float32(0.97834545), np.float32(0.9772298), np.float32(0.9772186), np.float32(0.9777916), np.float32(0.9770831), np.float32(0.9761415), np.float32(0.9744878), np.float32(0.9770956), np.float32(0.9775438), np.float32(0.97809017), np.float32(0.9792671), np.float32(0.98062205), np.float32(0.979752), np.float32(0.9791267), np.float32(0.97857887), np.float32(0.9770258), np.float32(0.97521245), np.float32(0.9751159), np.float32(0.9731188), np.float32(0.9722526), np.float32(0.96839225), np.float32(0.9644765), np.float32(0.95534474), np.float32(0.9460684), np.float32(0.93928313), np.float32(0.9322981), np.float32(0.92750514), np.float32(0.917837), np.float32(0.9035761), np.float32(0.89763266), np.float32(0.8929808), np.float32(0.8788421), np.float32(0.85599875), np.float32(0.84534895), np.float32(0.82736343), np.float32(0.8176693), np.float32(0.77441716), np.float32(0.7855536), np.float32(0.7377616), np.float32(0.70823264), np.float32(0.6434021), np.float32(0.66544175), np.float32(0.634843), np.float32(0.592386), np.float32(0.5938551), np.float32(0.5923302), np.float32(0.5515221), np.float32(0.5283845), np.float32(0.54100925), np.float32(0.53657615), np.float32(0.526723), np.float32(0.5533503), np.float32(0.56703424), np.float32(0.5775403), np.float32(0.60417247), np.float32(0.63897455), np.float32(0.6734846), np.float32(0.68893856), np.float32(0.7196366), np.float32(0.78167474), np.float32(0.8110464), np.float32(0.8219113), np.float32(0.8176813), np.float32(0.8236093), np.float32(0.8447743), np.float32(0.84273237), np.float32(0.8460627), np.float32(0.8526268), np.float32(0.84740406), np.float32(0.85168153), np.float32(0.8428312), np.float32(0.84395015), np.float32(0.8364199), np.float32(0.82083535), np.float32(0.7994403), np.float32(0.781712), np.float32(0.7223886), np.float32(0.6515986), np.float32(0.63022286), np.float32(0.57938695), np.float32(0.4794219), np.float32(0.43811682), np.float32(0.3938512), np.float32(0.38778397), np.float32(0.3776579), np.float32(0.37507603), np.float32(0.35320464), np.float32(0.34131327), np.float32(0.36942738), np.float32(0.38417885), np.float32(0.41827288), np.float32(0.44012028), np.float32(0.43712094), np.float32(0.49374542), np.float32(0.54411924), np.float32(0.5672281), np.float32(0.64711905), np.float32(0.68111974), np.float32(0.71769613), np.float32(0.76653916), np.float32(0.8065075), np.float32(0.83885956), np.float32(0.8453302), np.float32(0.87181526), np.float32(0.9023708), np.float32(0.92099667), np.float32(0.93023354), np.float32(0.9397117), np.float32(0.94946265), np.float32(0.9567895), np.float32(0.96064436), np.float32(0.9662555), np.float32(0.968073), np.float32(0.9720266), np.float32(0.97314376), np.float32(0.97383773), np.float32(0.9744641), np.float32(0.9742184), np.float32(0.9725709), np.float32(0.9734942), np.float32(0.9760016), np.float32(0.4644499), np.float32(0.96894866)], 'MANATDEVVVPTRQPIQLVTTDQGPRVGPYIFGKTLGTGSTGKVKLAKNLETDEIVAIKIVRKDFLENKPSLKKKMRREISVLKVLKHPNLMSLIDVFEIETHLFLVMEFVDGLELFEYLVRRGALPLTEALTFFQQIICGLEYCHNRLICHRDLKPENLLLDRHYNIKIADFGMTSLNRPGKLLETSCGSPHYCDPMVVSGEKYDGLKADIWSCGVILYAMVTGRLPFDDDNIQRLLQKVQAGQYHLPSELPKDLRDLIRAMLTVDPDKRITLAGIKEHPWFKSIIPRNWVEDKFVPPSEPMLNPDKFIVRSLMDLGWGDAAFINEELAKPGPSMEKVFYSQLQGHPMFHRSTITGPTPTDPIPEQVFPTLPKEPTPPQSTSSGTSEGSSSEASETLQQQMAAVSVADGGRTPATEGDGPQQDGTADALAVPTSAQGTASAPTGPERSSQGDGSAAGMGAGSLVRQSELMRLQEGGGKGEDVDEVIQNAAGNQKSWFDSVKNYLTGQQEDHAS': [np.float32(0.8746609), np.float32(0.88960123), np.float32(0.8848977), np.float32(0.8771456), np.float32(0.8565456), np.float32(0.85977083), np.float32(0.73657006), np.float32(0.7301095), np.float32(0.6691269), np.float32(0.61303025), np.float32(0.5805146), np.float32(0.63530046), np.float32(0.59440875), np.float32(0.5670535), np.float32(0.5317963), np.float32(0.4000181), np.float32(0.31228942), np.float32(0.24061596), np.float32(0.19690877), np.float32(0.15989545), np.float32(0.14552733), np.float32(0.15153216), np.float32(0.16064116), np.float32(0.15192759), np.float32(0.14681773), np.float32(0.15386626), np.float32(0.15459052), np.float32(0.15440358), np.float32(0.15284416), np.float32(0.17120647), np.float32(0.17195433), np.float32(0.18623327), np.float32(0.18436979), np.float32(0.18034872), np.float32(0.16608652), np.float32(0.14053684), np.float32(0.14850596), np.float32(0.14352325), np.float32(0.117296256), np.float32(0.13248572), np.float32(0.15091828), np.float32(0.15843777), np.float32(0.16042697), np.float32(0.1670232), np.float32(0.16812737), np.float32(0.15915531), np.float32(0.13733485), np.float32(0.14044927), np.float32(0.13071053), np.float32(0.1327641), np.float32(0.11939635), np.float32(0.12440906), np.float32(0.116055146), np.float32(0.11305039), np.float32(0.13260491), np.float32(0.15044424), np.float32(0.17054631), np.float32(0.16505225), np.float32(0.17591056), np.float32(0.20924278), np.float32(0.1634148), np.float32(0.16110836), np.float32(0.17681168), np.float32(0.17776534), np.float32(0.15916635), np.float32(0.16558191), np.float32(0.16779037), np.float32(0.16738607), np.float32(0.16338983), np.float32(0.16935536), np.float32(0.17446852), np.float32(0.16202721), np.float32(0.16441293), np.float32(0.16795278), np.float32(0.16389914), np.float32(0.16393834), np.float32(0.15678723), np.float32(0.1741334), np.float32(0.18340738), np.float32(0.15282904), np.float32(0.13692072), np.float32(0.12729803), np.float32(0.1031863), np.float32(0.09004249), np.float32(0.09517923), np.float32(0.08037995), np.float32(0.066330165), np.float32(0.06196859), np.float32(0.06093543), np.float32(0.054201603), np.float32(0.049038447), np.float32(0.046972312), np.float32(0.04492248), np.float32(0.041941598), np.float32(0.037214253), np.float32(0.03672054), np.float32(0.030481262), np.float32(0.031012712), np.float32(0.031958215), np.float32(0.027973717), np.float32(0.027764661), np.float32(0.021242598), np.float32(0.020227054), np.float32(0.024328787), np.float32(0.024778478), np.float32(0.020157982), np.float32(0.021935677), np.float32(0.02162356), np.float32(0.017788002), np.float32(0.019223878), np.float32(0.02582834), np.float32(0.030297028), np.float32(0.03350135), np.float32(0.036311984), np.float32(0.037163418), np.float32(0.04008325), np.float32(0.041234042), np.float32(0.04505459), np.float32(0.053057414), np.float32(0.048812475), np.float32(0.046959464), np.float32(0.04801627), np.float32(0.046293277), np.float32(0.043934744), np.float32(0.040485967), np.float32(0.042795252), np.float32(0.03966617), np.float32(0.034417756), np.float32(0.03667013), np.float32(0.038454995), np.float32(0.034061983), np.float32(0.034480345), np.float32(0.03835712), np.float32(0.038806755), np.float32(0.034472216), np.float32(0.03301221), np.float32(0.03214441), np.float32(0.031625316), np.float32(0.029937146), np.float32(0.028110247), np.float32(0.02753562), np.float32(0.028365586), np.float32(0.028101597), np.float32(0.030215355), np.float32(0.034111388), np.float32(0.035186905), np.float32(0.04110341), np.float32(0.04307169), np.float32(0.040267225), np.float32(0.039241616), np.float32(0.037680697), np.float32(0.041108113), np.float32(0.047404163), np.float32(0.056465793), np.float32(0.055915955), np.float32(0.058050502), np.float32(0.056515303), np.float32(0.06939549), np.float32(0.06058124), np.float32(0.054200944), np.float32(0.057441104), np.float32(0.054576118), np.float32(0.059248738), np.float32(0.06340047), np.float32(0.06512776), np.float32(0.06326369), np.float32(0.060712766), np.float32(0.07056078), np.float32(0.072301365), np.float32(0.07646413), np.float32(0.08065892), np.float32(0.086114354), np.float32(0.088901), np.float32(0.08860964), np.float32(0.103087746), np.float32(0.10561938), np.float32(0.091732986), np.float32(0.09277277), np.float32(0.10721701), np.float32(0.10511014), np.float32(0.11827281), np.float32(0.12979345), np.float32(0.1383097), np.float32(0.13270614), np.float32(0.12745555), np.float32(0.12249856), np.float32(0.11719288), np.float32(0.117992595), np.float32(0.1146018), np.float32(0.107514456), np.float32(0.105974585), np.float32(0.11204242), np.float32(0.11021882), np.float32(0.09827084), np.float32(0.09410586), np.float32(0.08319567), np.float32(0.07410673), np.float32(0.07829038), np.float32(0.068494506), np.float32(0.047666956), np.float32(0.04116306), np.float32(0.036292475), np.float32(0.033592224), np.float32(0.03067086), np.float32(0.027840236), np.float32(0.024921939), np.float32(0.02248806), np.float32(0.02147501), np.float32(0.019659078), np.float32(0.01800657), np.float32(0.017892642), np.float32(0.016582273), np.float32(0.016708175), np.float32(0.016073814), np.float32(0.015827056), np.float32(0.013536885), np.float32(0.01247762), np.float32(0.012251098), np.float32(0.012218551), np.float32(0.012346964), np.float32(0.015479677), np.float32(0.015658775), np.float32(0.016043203), np.float32(0.017921029), np.float32(0.023260279), np.float32(0.0249799), np.float32(0.023247316), np.float32(0.030922003), np.float32(0.036458496), np.float32(0.037330084), np.float32(0.045561302), np.float32(0.05165572), np.float32(0.054637022), np.float32(0.060438972), np.float32(0.069747746), np.float32(0.085747756), np.float32(0.085669324), np.float32(0.09056741), np.float32(0.095692016), np.float32(0.11027818), np.float32(0.09867181), np.float32(0.098125815), np.float32(0.10866575), np.float32(0.10739175), np.float32(0.07974969), np.float32(0.07758967), np.float32(0.09054726), np.float32(0.077159844), np.float32(0.06347678), np.float32(0.07397629), np.float32(0.08221702), np.float32(0.067283355), np.float32(0.060724214), np.float32(0.06962552), np.float32(0.064628035), np.float32(0.06056115), np.float32(0.06480237), np.float32(0.067330144), np.float32(0.068505764), np.float32(0.06461753), np.float32(0.06498016), np.float32(0.06113314), np.float32(0.052912932), np.float32(0.045625657), np.float32(0.048474442), np.float32(0.04718001), np.float32(0.0420738), np.float32(0.04526318), np.float32(0.050916597), np.float32(0.05130919), np.float32(0.050417174), np.float32(0.052040614), np.float32(0.062490888), np.float32(0.060103267), np.float32(0.061050214), np.float32(0.06248266), np.float32(0.06754894), np.float32(0.06906159), np.float32(0.07456825), np.float32(0.07342921), np.float32(0.06910207), np.float32(0.065575294), np.float32(0.06624288), np.float32(0.07112865), np.float32(0.073329575), np.float32(0.07310404), np.float32(0.08227322), np.float32(0.085330196), np.float32(0.089319244), np.float32(0.10484916), np.float32(0.10674364), np.float32(0.10773368), np.float32(0.10910682), np.float32(0.11360365), np.float32(0.12206864), np.float32(0.1395545), np.float32(0.13482624), np.float32(0.12817742), np.float32(0.12952349), np.float32(0.13310036), np.float32(0.1331189), np.float32(0.12175075), np.float32(0.11109583), np.float32(0.109465666), np.float32(0.11570068), np.float32(0.105519734), np.float32(0.103944965), np.float32(0.09974713), np.float32(0.10233203), np.float32(0.10320023), np.float32(0.09605041), np.float32(0.088333264), np.float32(0.083065845), np.float32(0.07014359), np.float32(0.06914918), np.float32(0.071115494), np.float32(0.076958224), np.float32(0.08048588), np.float32(0.08820515), np.float32(0.08838399), np.float32(0.09240058), np.float32(0.10627618), np.float32(0.13149457), np.float32(0.14225022), np.float32(0.14756837), np.float32(0.1756655), np.float32(0.19304939), np.float32(0.19422853), np.float32(0.19840543), np.float32(0.21825376), np.float32(0.255919), np.float32(0.2367906), np.float32(0.2811886), np.float32(0.31092432), np.float32(0.3371654), np.float32(0.32119244), np.float32(0.34877422), np.float32(0.40555945), np.float32(0.439515), np.float32(0.40860868), np.float32(0.44323748), np.float32(0.4854316), np.float32(0.5191165), np.float32(0.5326092), np.float32(0.59362537), np.float32(0.58339274), np.float32(0.6047493), np.float32(0.60782313), np.float32(0.5920736), np.float32(0.61575085), np.float32(0.64222246), np.float32(0.7077379), np.float32(0.7867754), np.float32(0.7676918), np.float32(0.78630143), np.float32(0.80285406), np.float32(0.85720885), np.float32(0.8596764), np.float32(0.85736305), np.float32(0.88897294), np.float32(0.9081791), np.float32(0.94473267), np.float32(0.9636465), np.float32(0.9671787), np.float32(0.9683262), np.float32(0.967957), np.float32(0.9690131), np.float32(0.9697898), np.float32(0.9706862), np.float32(0.9710187), np.float32(0.9720629), np.float32(0.9728653), np.float32(0.9742278), np.float32(0.97404873), np.float32(0.9748854), np.float32(0.97592634), np.float32(0.978088), np.float32(0.978956), np.float32(0.9793408), np.float32(0.9788336), np.float32(0.9784934), np.float32(0.97874707), np.float32(0.97899103), np.float32(0.97897905), np.float32(0.97924817), np.float32(0.9787869), np.float32(0.97851735), np.float32(0.9785485), np.float32(0.9780897), np.float32(0.97683734), np.float32(0.9762889), np.float32(0.9751576), np.float32(0.9740529), np.float32(0.97374433), np.float32(0.97155523), np.float32(0.9728545), np.float32(0.9730249), np.float32(0.9740486), np.float32(0.97472125), np.float32(0.97576493), np.float32(0.9769422), np.float32(0.9773415), np.float32(0.9779693), np.float32(0.9793498), np.float32(0.98016924), np.float32(0.9805012), np.float32(0.9800168), np.float32(0.98088753), np.float32(0.9804428), np.float32(0.9809068), np.float32(0.98126537), np.float32(0.9814418), np.float32(0.98192745), np.float32(0.98226476), np.float32(0.9823268), np.float32(0.98258454), np.float32(0.9829505), np.float32(0.98283535), np.float32(0.98372525), np.float32(0.9831367), np.float32(0.983362), np.float32(0.9828928), np.float32(0.9831336), np.float32(0.9836595), np.float32(0.98334366), np.float32(0.9836141), np.float32(0.98365676), np.float32(0.9836062), np.float32(0.9839109), np.float32(0.98373324), np.float32(0.9838934), np.float32(0.98353344), np.float32(0.9839662), np.float32(0.9839632), np.float32(0.9841719), np.float32(0.9838198), np.float32(0.98413634), np.float32(0.984073), np.float32(0.9833098), np.float32(0.9833228), np.float32(0.9827839), np.float32(0.9834139), np.float32(0.9831625), np.float32(0.9830155), np.float32(0.98307645), np.float32(0.9837946), np.float32(0.9837923), np.float32(0.9847215), np.float32(0.98499435), np.float32(0.98497885), np.float32(0.98489153), np.float32(0.98421097), np.float32(0.98411304), np.float32(0.98262537), np.float32(0.981327), np.float32(0.98037076), np.float32(0.97753817), np.float32(0.9773286), np.float32(0.9728651), np.float32(0.966938), np.float32(0.9614806), np.float32(0.9546287), np.float32(0.94870424), np.float32(0.93582803), np.float32(0.9365964), np.float32(0.9368238), np.float32(0.9371249), np.float32(0.9400645), np.float32(0.93729883), np.float32(0.9381442), np.float32(0.9380851), np.float32(0.92122626), np.float32(0.9156139), np.float32(0.91237754), np.float32(0.9022695), np.float32(0.9024412), np.float32(0.9035605), np.float32(0.905168), np.float32(0.8817735), np.float32(0.88632107), np.float32(0.87619704), np.float32(0.8792342), np.float32(0.87687886), np.float32(0.8642405), np.float32(0.8360226), np.float32(0.8214216), np.float32(0.818307), np.float32(0.8054402), np.float32(0.7864016), np.float32(0.7795097), np.float32(0.76379734), np.float32(0.75418496), np.float32(0.75001246), np.float32(0.7348104), np.float32(0.7215242), np.float32(0.7215425), np.float32(0.71531415), np.float32(0.71389323), np.float32(0.7114074), np.float32(0.7099167), np.float32(0.7008872), np.float32(0.68318486), np.float32(0.6738931), np.float32(0.67500776), np.float32(0.7119934), np.float32(0.7465895), np.float32(0.6877555), np.float32(0.7036262), np.float32(0.7025034), np.float32(0.70008737), np.float32(0.7664914), np.float32(0.7229675), np.float32(0.337156), np.float32(0.77317625)], 'MPLGKYYCDYCDKPFQDTPAARKRHLEGLHHQRAKALWYASFKEPHRIQSDGLGRGFCNHFMRTGFCQYGDACKYIHTKPVMQFAGPLPVGNPGSNMSTTFQSSATFGNQSMRGSFPGK': [np.float32(0.64140856), np.float32(0.6231218), np.float32(0.49811724), np.float32(0.45367125), np.float32(0.4417726), np.float32(0.4555982), np.float32(0.47806373), np.float32(0.48924372), np.float32(0.468952), np.float32(0.49133006), np.float32(0.48384085), np.float32(0.5143798), np.float32(0.53381747), np.float32(0.51712835), np.float32(0.49184826), np.float32(0.5076157), np.float32(0.56969124), np.float32(0.44996706), np.float32(0.47641107), np.float32(0.53796387), np.float32(0.56279397), np.float32(0.4954358), np.float32(0.45877364), np.float32(0.48488614), np.float32(0.46375197), np.float32(0.4506696), np.float32(0.4227939), np.float32(0.38423094), np.float32(0.3277287), np.float32(0.2884773), np.float32(0.3130789), np.float32(0.3221098), np.float32(0.3279251), np.float32(0.3394516), np.float32(0.36980566), np.float32(0.36017296), np.float32(0.31311652), np.float32(0.3834995), np.float32(0.3964063), np.float32(0.4585421), np.float32(0.4585778), np.float32(0.471338), np.float32(0.45706573), np.float32(0.45592928), np.float32(0.43798265), np.float32(0.4021792), np.float32(0.40411124), np.float32(0.37887463), np.float32(0.37203473), np.float32(0.366368), np.float32(0.41767108), np.float32(0.416923), np.float32(0.42442423), np.float32(0.43503702), np.float32(0.46160096), np.float32(0.43299994), np.float32(0.44802555), np.float32(0.42937508), np.float32(0.38758495), np.float32(0.36401132), np.float32(0.3392476), np.float32(0.36942205), np.float32(0.3362658), np.float32(0.3075894), np.float32(0.2629784), np.float32(0.33564818), np.float32(0.32665697), np.float32(0.32608846), np.float32(0.31932813), np.float32(0.34821504), np.float32(0.40299025), np.float32(0.38972288), np.float32(0.41007957), np.float32(0.4378499), np.float32(0.45714355), np.float32(0.44713068), np.float32(0.4732635), np.float32(0.5289776), np.float32(0.596644), np.float32(0.6473972), np.float32(0.6688014), np.float32(0.70734394), np.float32(0.74633306), np.float32(0.80536056), np.float32(0.8182273), np.float32(0.8512035), np.float32(0.8695026), np.float32(0.87302077), np.float32(0.8637499), np.float32(0.8703302), np.float32(0.88480127), np.float32(0.89875454), np.float32(0.91754174), np.float32(0.9297099), np.float32(0.94236946), np.float32(0.94408214), np.float32(0.9568861), np.float32(0.96382505), np.float32(0.967188), np.float32(0.9647035), np.float32(0.96577257), np.float32(0.9684146), np.float32(0.96495116), np.float32(0.9650947), np.float32(0.96834636), np.float32(0.96540314), np.float32(0.95979774), np.float32(0.96424115), np.float32(0.96311736), np.float32(0.96213734), np.float32(0.96795917), np.float32(0.9675657), np.float32(0.9714325), np.float32(0.96654254), np.float32(0.95984614), np.float32(0.95948), np.float32(0.9615053), np.float32(0.96261376), np.float32(0.9658626)], 'MEAPTYSSKQVAEMLGVSPKQIPEESRKDAYTPDDIWELRTTLDRFPARLGHRRQLFLNFKGGTGKTSLSTSYAWRLAELGYAVLLIDLDSQGHATKCLGYEGEDFEKTLLDVLVRKTPLAKVIQKSSLPNLDFVPSNLTMSTVDLALMPMAGREFKLRNALKDVEAQYDVVVFDAPPSFGLLNLNALMAANDLFVPVLADFLSFHGLKLLFETVQSLEEDLNHVLDHVFIVVNSFNATFKLAKEALEALQTHYPEFLLPTIIRQCTKFAQASSEGRPVFVADPSSKGANDIQAMIDNILPRLVAAAAVAQTKGTQQAG': [np.float32(0.89732265), np.float32(0.86090595), np.float32(0.84024274), np.float32(0.8260018), np.float32(0.8604361), np.float32(0.77582794), np.float32(0.78314096), np.float32(0.69219416), np.float32(0.75604963), np.float32(0.7642505), np.float32(0.79269403), np.float32(0.82198834), np.float32(0.77664614), np.float32(0.6834553), np.float32(0.6318277), np.float32(0.64814997), np.float32(0.68824625), np.float32(0.6750865), np.float32(0.678649), np.float32(0.68463844), np.float32(0.6695926), np.float32(0.6663557), np.float32(0.6792003), np.float32(0.6637464), np.float32(0.61194354), np.float32(0.5840607), np.float32(0.53263265), np.float32(0.48929816), np.float32(0.4609759), np.float32(0.46295705), np.float32(0.4400754), np.float32(0.37533095), np.float32(0.3588231), np.float32(0.33369467), np.float32(0.30832618), np.float32(0.24512532), np.float32(0.24384417), np.float32(0.21537106), np.float32(0.19119823), np.float32(0.175453), np.float32(0.15391661), np.float32(0.14528966), np.float32(0.130429), np.float32(0.12653072), np.float32(0.12268601), np.float32(0.10705648), np.float32(0.09998219), np.float32(0.09813991), np.float32(0.095118925), np.float32(0.09919627), np.float32(0.09813344), np.float32(0.111794375), np.float32(0.11257737), np.float32(0.10590324), np.float32(0.12768343), np.float32(0.14456537), np.float32(0.1352264), np.float32(0.116200514), np.float32(0.11962933), np.float32(0.11147377), np.float32(0.098617256), np.float32(0.07293645), np.float32(0.06810252), np.float32(0.060306855), np.float32(0.04787246), np.float32(0.03541147), np.float32(0.033338796), np.float32(0.034278248), np.float32(0.035928383), np.float32(0.04110172), np.float32(0.040576115), np.float32(0.04102456), np.float32(0.038217444), np.float32(0.030213777), np.float32(0.026340924), np.float32(0.023795968), np.float32(0.02289761), np.float32(0.022353446), np.float32(0.020186093), np.float32(0.020460593), np.float32(0.02178609), np.float32(0.023974305), np.float32(0.026642254), np.float32(0.025172599), np.float32(0.026793087), np.float32(0.035055846), np.float32(0.038188923), np.float32(0.043214772), np.float32(0.05051281), np.float32(0.054078415), np.float32(0.057791702), np.float32(0.051002186), np.float32(0.05802186), np.float32(0.058717005), np.float32(0.054595772), np.float32(0.06092283), np.float32(0.067815006), np.float32(0.070801206), np.float32(0.07512477), np.float32(0.0769773), np.float32(0.083205074), np.float32(0.08264191), np.float32(0.073126175), np.float32(0.06982665), np.float32(0.069810435), np.float32(0.06749265), np.float32(0.06808977), np.float32(0.069272675), np.float32(0.068745516), np.float32(0.059981134), np.float32(0.06531647), np.float32(0.06461078), np.float32(0.05905157), np.float32(0.060348865), np.float32(0.06119468), np.float32(0.06346497), np.float32(0.062546894), np.float32(0.06054055), np.float32(0.06958568), np.float32(0.07471565), np.float32(0.06893053), np.float32(0.08045468), np.float32(0.08923993), np.float32(0.091553465), np.float32(0.094922416), np.float32(0.111633055), np.float32(0.1169102), np.float32(0.11579637), np.float32(0.11363311), np.float32(0.10232383), np.float32(0.101086475), np.float32(0.09622027), np.float32(0.09748532), np.float32(0.09655846), np.float32(0.08287676), np.float32(0.07336339), np.float32(0.07786874), np.float32(0.05883231), np.float32(0.054263648), np.float32(0.057027467), np.float32(0.053460225), np.float32(0.053797644), np.float32(0.05169673), np.float32(0.054768447), np.float32(0.056959737), np.float32(0.058105007), np.float32(0.053830817), np.float32(0.06409772), np.float32(0.07569379), np.float32(0.07114627), np.float32(0.05935256), np.float32(0.07388606), np.float32(0.076661624), np.float32(0.073200315), np.float32(0.07624722), np.float32(0.07698728), np.float32(0.08520807), np.float32(0.0833699), np.float32(0.089445375), np.float32(0.086440004), np.float32(0.085925035), np.float32(0.0910569), np.float32(0.08335932), np.float32(0.0914885), np.float32(0.090794064), np.float32(0.08735926), np.float32(0.08496302), np.float32(0.080334514), np.float32(0.07965251), np.float32(0.07165476), np.float32(0.06817001), np.float32(0.065091394), np.float32(0.0568687), np.float32(0.055266522), np.float32(0.0621803), np.float32(0.055499904), np.float32(0.04421726), np.float32(0.040109795), np.float32(0.037847027), np.float32(0.032885063), np.float32(0.029768446), np.float32(0.034383923), np.float32(0.034806672), np.float32(0.033365358), np.float32(0.033602845), np.float32(0.036114555), np.float32(0.034791443), np.float32(0.028471986), np.float32(0.027843578), np.float32(0.030360581), np.float32(0.026072234), np.float32(0.021681335), np.float32(0.02396987), np.float32(0.025482425), np.float32(0.026350494), np.float32(0.028060135), np.float32(0.025919076), np.float32(0.029042736), np.float32(0.02871525), np.float32(0.026580008), np.float32(0.027461763), np.float32(0.030921675), np.float32(0.029420188), np.float32(0.027293822), np.float32(0.028353648), np.float32(0.029602898), np.float32(0.030991454), np.float32(0.036409516), np.float32(0.04576184), np.float32(0.04631481), np.float32(0.044784117), np.float32(0.05291156), np.float32(0.06346019), np.float32(0.05927431), np.float32(0.05757924), np.float32(0.06985673), np.float32(0.067557536), np.float32(0.05956184), np.float32(0.052705187), np.float32(0.05138889), np.float32(0.052132074), np.float32(0.03962284), np.float32(0.03883769), np.float32(0.040578693), np.float32(0.04066037), np.float32(0.03779037), np.float32(0.039961208), np.float32(0.0404664), np.float32(0.036994673), np.float32(0.040225983), np.float32(0.04387544), np.float32(0.03925545), np.float32(0.034487408), np.float32(0.035882592), np.float32(0.037457958), np.float32(0.03212557), np.float32(0.031318456), np.float32(0.033780135), np.float32(0.035713874), np.float32(0.03803936), np.float32(0.04446752), np.float32(0.053736858), np.float32(0.04680079), np.float32(0.053982485), np.float32(0.06638776), np.float32(0.08116995), np.float32(0.07618297), np.float32(0.0690817), np.float32(0.080531135), np.float32(0.084615), np.float32(0.071823224), np.float32(0.06469881), np.float32(0.069845), np.float32(0.06418336), np.float32(0.06323117), np.float32(0.07413425), np.float32(0.074433036), np.float32(0.061924335), np.float32(0.07003578), np.float32(0.08733032), np.float32(0.07855073), np.float32(0.07767277), np.float32(0.095016286), np.float32(0.1089675), np.float32(0.10629932), np.float32(0.10893525), np.float32(0.121799394), np.float32(0.12632544), np.float32(0.11629422), np.float32(0.13233334), np.float32(0.17502359), np.float32(0.19423509), np.float32(0.19690779), np.float32(0.20833012), np.float32(0.24953894), np.float32(0.28975248), np.float32(0.23575969), np.float32(0.25867185), np.float32(0.3096372), np.float32(0.2434958), np.float32(0.22507219), np.float32(0.27763104), np.float32(0.31245348), np.float32(0.26651022), np.float32(0.22761917), np.float32(0.21276148), np.float32(0.2004451), np.float32(0.15742859), np.float32(0.12467953), np.float32(0.13131921), np.float32(0.12645528), np.float32(0.11914201), np.float32(0.11597865), np.float32(0.11317925), np.float32(0.11927358), np.float32(0.1236235), np.float32(0.12402027), np.float32(0.13158989), np.float32(0.12612754), np.float32(0.12705587), np.float32(0.1496163), np.float32(0.15984935), np.float32(0.15897831), np.float32(0.16396318), np.float32(0.18987137), np.float32(0.21887867), np.float32(0.23221916), np.float32(0.24316712), np.float32(0.33236435), np.float32(0.4173917), np.float32(0.46272314), np.float32(0.51878655), np.float32(0.5282308), np.float32(0.50912505), np.float32(0.51123166), np.float32(0.5637432), np.float32(0.58104044), np.float32(0.60196894), np.float32(0.544694)], 'MADTVQYLMEQMIPELEDLEQKGYFTRAEVKKIVQKRQNFEYLLKRRAALKEDYYRYVDFEMKLEELRQARKAKKHIKGKKGLAEVAIVRRIHFIFERAGRKFRSDLSLWLRWIEVCKRYKSIKQLSKVITKALSRHSTVSALWIEAARWEFDTNNDMAAARSLMQQGLRMCKADEDMWLQYYTLELLYALKLRVRRKVLGLDDLAADVSGEAGTPGAPSAAAVRAVMQGGVARIVFKNAVAALPARLGFRSRFLDVLRRFEYGFVEGLLDQVYDSIQKDFGQSEEAWDLLARRKVDFPASRTGGPAAAEQTEEAEADAAERQLQAGGAEGDSESGPAGPWDADAHAAACQVYEAALTALPGPCMHQLFAGFLCGTLEQLMEAGAGPGAEAAVAAAVGVAARLFGLLQRAHSEGHSTTDTYLTWAEWAGRVGQPKMALKAARKGCERFPADVAMWRRRLQLEQAAAAGREEEQLLPVLKSALQATQPDQAAELWLMAVEVMPASSPEFGRLGEMLGMACAKVAKKAASGGLGQAAAALVGKARDALGLDAARALYGKLLAVPAPGGDLYRVALRIEEAAAGMPPASSSGSGAAAVVPAVVALPKAAAKRVTDLYEAAVAAYGRSEADLWIGYARWVVAGGKGAGKVYWRATKELAEPDGFVAAYREAIGQQ': [np.float32(0.49813405), np.float32(0.4270924), np.float32(0.42343393), np.float32(0.44242695), np.float32(0.3648349), np.float32(0.33149043), np.float32(0.3479401), np.float32(0.30122742), np.float32(0.37556097), np.float32(0.33167276), np.float32(0.3254033), np.float32(0.34317803), np.float32(0.34831852), np.float32(0.31397322), np.float32(0.30844152), np.float32(0.28234243), np.float32(0.27340442), np.float32(0.304389), np.float32(0.28152153), np.float32(0.2846561), np.float32(0.32996678), np.float32(0.32494417), np.float32(0.31073126), np.float32(0.30412805), np.float32(0.31337565), np.float32(0.31975737), np.float32(0.31868958), np.float32(0.304575), np.float32(0.2892656), np.float32(0.2781126), np.float32(0.27144432), np.float32(0.2666621), np.float32(0.26990488), np.float32(0.27276644), np.float32(0.2562354), np.float32(0.26725847), np.float32(0.27616206), np.float32(0.26589704), np.float32(0.2983942), np.float32(0.27362642), np.float32(0.27372444), np.float32(0.28443867), np.float32(0.27725565), np.float32(0.2754904), np.float32(0.2717006), np.float32(0.263883), np.float32(0.2733722), np.float32(0.25857723), np.float32(0.22106235), np.float32(0.24950564), np.float32(0.25009692), np.float32(0.23857532), np.float32(0.2581359), np.float32(0.2623998), np.float32(0.2833696), np.float32(0.25125548), np.float32(0.26828584), np.float32(0.27578485), np.float32(0.26669294), np.float32(0.2695), np.float32(0.28739092), np.float32(0.2829591), np.float32(0.28840965), np.float32(0.3021088), np.float32(0.3051352), np.float32(0.31626058), np.float32(0.35720462), np.float32(0.38578597), np.float32(0.39339614), np.float32(0.3846284), np.float32(0.39360407), np.float32(0.3974766), np.float32(0.4216253), np.float32(0.410423), np.float32(0.39346775), np.float32(0.38388667), np.float32(0.39132783), np.float32(0.3748412), np.float32(0.3666553), np.float32(0.37553045), np.float32(0.3835246), np.float32(0.399973), np.float32(0.4012712), np.float32(0.40862146), np.float32(0.30236834), np.float32(0.3339551), np.float32(0.30802637), np.float32(0.26404467), np.float32(0.23472795), np.float32(0.23224689), np.float32(0.2390859), np.float32(0.23511364), np.float32(0.23780291), np.float32(0.20393543), np.float32(0.121711954), np.float32(0.10433587), np.float32(0.09739997), np.float32(0.085214406), np.float32(0.0818043), np.float32(0.07022773), np.float32(0.08230565), np.float32(0.070017874), np.float32(0.068507686), np.float32(0.07987383), np.float32(0.09031919), np.float32(0.09277646), np.float32(0.09086644), np.float32(0.110927776), np.float32(0.12939784), np.float32(0.13042635), np.float32(0.13978307), np.float32(0.1315894), np.float32(0.14219321), np.float32(0.14093566), np.float32(0.103482276), np.float32(0.09028354), np.float32(0.10712329), np.float32(0.09070213), np.float32(0.074884705), np.float32(0.07813957), np.float32(0.09027647), np.float32(0.08775072), np.float32(0.09360194), np.float32(0.1024021), np.float32(0.11724029), np.float32(0.12454558), np.float32(0.13484387), np.float32(0.14000902), np.float32(0.15147926), np.float32(0.14713906), np.float32(0.12882484), np.float32(0.117119186), np.float32(0.11397892), np.float32(0.0866525), np.float32(0.09400843), np.float32(0.08431227), np.float32(0.06775599), np.float32(0.06109701), np.float32(0.07201926), np.float32(0.07989979), np.float32(0.06935312), np.float32(0.07910032), np.float32(0.09651414), np.float32(0.11555068), np.float32(0.11209123), np.float32(0.11880807), np.float32(0.114707865), np.float32(0.10688853), np.float32(0.08896131), np.float32(0.08105689), np.float32(0.07762614), np.float32(0.073096715), np.float32(0.07033822), np.float32(0.078798346), np.float32(0.07700924), np.float32(0.0807775), np.float32(0.08470296), np.float32(0.08267038), np.float32(0.087624244), np.float32(0.09696329), np.float32(0.104407124), np.float32(0.11293753), np.float32(0.12028212), np.float32(0.12529907), np.float32(0.13131295), np.float32(0.13032115), np.float32(0.1209298), np.float32(0.09863829), np.float32(0.08131174), np.float32(0.07911583), np.float32(0.0730222), np.float32(0.063800484), np.float32(0.061390277), np.float32(0.059060976), np.float32(0.054020755), np.float32(0.04962685), np.float32(0.047118783), np.float32(0.04621774), np.float32(0.041268658), np.float32(0.035329644), np.float32(0.03545449), np.float32(0.036684055), np.float32(0.033016022), np.float32(0.030668138), np.float32(0.031419348), np.float32(0.029316485), np.float32(0.030663416), np.float32(0.028622784), np.float32(0.027714262), np.float32(0.02740861), np.float32(0.02864804), np.float32(0.033989176), np.float32(0.042283606), np.float32(0.043820404), np.float32(0.042868756), np.float32(0.051795583), np.float32(0.06222517), np.float32(0.06597387), np.float32(0.07548992), np.float32(0.110672615), np.float32(0.15431724), np.float32(0.2013795), np.float32(0.2768592), np.float32(0.33696645), np.float32(0.39434114), np.float32(0.45021385), np.float32(0.460482), np.float32(0.52113795), np.float32(0.5142531), np.float32(0.50807667), np.float32(0.4819968), np.float32(0.43753764), np.float32(0.38240921), np.float32(0.32687673), np.float32(0.33664206), np.float32(0.28252035), np.float32(0.29590076), np.float32(0.3487257), np.float32(0.31014952), np.float32(0.32330456), np.float32(0.2669005), np.float32(0.26424867), np.float32(0.24747291), np.float32(0.21282211), np.float32(0.17448582), np.float32(0.15721233), np.float32(0.13147469), np.float32(0.11096901), np.float32(0.08254645), np.float32(0.07039494), np.float32(0.06499118), np.float32(0.058114573), np.float32(0.05351152), np.float32(0.048053827), np.float32(0.0506897), np.float32(0.05983124), np.float32(0.061037846), np.float32(0.069974914), np.float32(0.072510466), np.float32(0.08003405), np.float32(0.07889622), np.float32(0.0750369), np.float32(0.060960807), np.float32(0.05791888), np.float32(0.063150585), np.float32(0.062394142), np.float32(0.05620983), np.float32(0.060561884), np.float32(0.065260276), np.float32(0.06572569), np.float32(0.06613784), np.float32(0.063886255), np.float32(0.06890172), np.float32(0.06918212), np.float32(0.064374916), np.float32(0.072672464), np.float32(0.08426021), np.float32(0.0760405), np.float32(0.067192815), np.float32(0.06859797), np.float32(0.07546259), np.float32(0.07069605), np.float32(0.0710077), np.float32(0.076237366), np.float32(0.0743033), np.float32(0.071015924), np.float32(0.07959506), np.float32(0.100710675), np.float32(0.10906905), np.float32(0.120486505), np.float32(0.13923486), np.float32(0.15268105), np.float32(0.1438424), np.float32(0.14798863), np.float32(0.16209708), np.float32(0.15596932), np.float32(0.14606245), np.float32(0.15569314), np.float32(0.16563904), np.float32(0.15470365), np.float32(0.14924017), np.float32(0.15945214), np.float32(0.1754577), np.float32(0.18542676), np.float32(0.17928696), np.float32(0.20289195), np.float32(0.20120227), np.float32(0.20099649), np.float32(0.22832724), np.float32(0.28061184), np.float32(0.32460037), np.float32(0.37514976), np.float32(0.409156), np.float32(0.46686605), np.float32(0.5332013), np.float32(0.58791494), np.float32(0.6291158), np.float32(0.68540376), np.float32(0.70970297), np.float32(0.7383466), np.float32(0.80499405), np.float32(0.83184254), np.float32(0.8449162), np.float32(0.8701943), np.float32(0.8886335), np.float32(0.8865523), np.float32(0.8895291), np.float32(0.8958953), np.float32(0.90011054), np.float32(0.8967235), np.float32(0.9066027), np.float32(0.913667), np.float32(0.91674715), np.float32(0.9268914), np.float32(0.9150866), np.float32(0.90455824), np.float32(0.91486806), np.float32(0.9171978), np.float32(0.9175084), np.float32(0.9205373), np.float32(0.92449164), np.float32(0.92854846), np.float32(0.93661124), np.float32(0.93491447), np.float32(0.93190706), np.float32(0.936632), np.float32(0.9389411), np.float32(0.9420144), np.float32(0.94880736), np.float32(0.95351064), np.float32(0.952794), np.float32(0.9523585), np.float32(0.94730985), np.float32(0.940604), np.float32(0.9375158), np.float32(0.9139956), np.float32(0.8861491), np.float32(0.8455583), np.float32(0.8055009), np.float32(0.7740515), np.float32(0.7194305), np.float32(0.67207104), np.float32(0.6397708), np.float32(0.58078855), np.float32(0.53922313), np.float32(0.33430627), np.float32(0.358203), np.float32(0.23020749), np.float32(0.17986196), np.float32(0.12810603), np.float32(0.1068922), np.float32(0.12338182), np.float32(0.091396734), np.float32(0.07018574), np.float32(0.06644101), np.float32(0.063523725), np.float32(0.04979568), np.float32(0.04415702), np.float32(0.04136798), np.float32(0.03821811), np.float32(0.035581775), np.float32(0.034341726), np.float32(0.036501143), np.float32(0.03631469), np.float32(0.036283176), np.float32(0.035913546), np.float32(0.037976418), np.float32(0.037821226), np.float32(0.036529478), np.float32(0.03891439), np.float32(0.042409968), np.float32(0.04489005), np.float32(0.04852203), np.float32(0.044913467), np.float32(0.049886636), np.float32(0.053704496), np.float32(0.05289762), np.float32(0.053983264), np.float32(0.061405737), np.float32(0.06482438), np.float32(0.06693312), np.float32(0.069946684), np.float32(0.07384016), np.float32(0.07269348), np.float32(0.066976234), np.float32(0.063379064), np.float32(0.062237352), np.float32(0.055280004), np.float32(0.050902855), np.float32(0.052744508), np.float32(0.053557917), np.float32(0.049320225), np.float32(0.050917473), np.float32(0.051734354), np.float32(0.038835008), np.float32(0.03287325), np.float32(0.03250826), np.float32(0.03173424), np.float32(0.029179651), np.float32(0.026588622), np.float32(0.030201701), np.float32(0.035668734), np.float32(0.037045907), np.float32(0.04393885), np.float32(0.04902025), np.float32(0.05202789), np.float32(0.054100562), np.float32(0.061908312), np.float32(0.06208281), np.float32(0.057573203), np.float32(0.05532464), np.float32(0.055880334), np.float32(0.06020974), np.float32(0.060592018), np.float32(0.062020604), np.float32(0.06282323), np.float32(0.060262192), np.float32(0.061805066), np.float32(0.08228442), np.float32(0.09024792), np.float32(0.09000495), np.float32(0.09072209), np.float32(0.09034941), np.float32(0.096759245), np.float32(0.098395504), np.float32(0.08154777), np.float32(0.07354565), np.float32(0.08120971), np.float32(0.07015079), np.float32(0.06401441), np.float32(0.0749621), np.float32(0.08390485), np.float32(0.08453909), np.float32(0.08679551), np.float32(0.1062091), np.float32(0.11408344), np.float32(0.12798779), np.float32(0.13704675), np.float32(0.14478612), np.float32(0.15791573), np.float32(0.16481909), np.float32(0.1593372), np.float32(0.14354523), np.float32(0.14628622), np.float32(0.13139892), np.float32(0.13341063), np.float32(0.13670115), np.float32(0.10975967), np.float32(0.11171067), np.float32(0.12671223), np.float32(0.1305923), np.float32(0.122607514), np.float32(0.1135267), np.float32(0.12018224), np.float32(0.13056658), np.float32(0.117479794), np.float32(0.13234466), np.float32(0.14961295), np.float32(0.14209145), np.float32(0.14006184), np.float32(0.1436069), np.float32(0.15051866), np.float32(0.14098808), np.float32(0.11701259), np.float32(0.119252555), np.float32(0.117459975), np.float32(0.10746398), np.float32(0.12858577), np.float32(0.12925385), np.float32(0.12098643), np.float32(0.11556653), np.float32(0.13688506), np.float32(0.14381398), np.float32(0.14657772), np.float32(0.15557852), np.float32(0.16794585), np.float32(0.17813888), np.float32(0.20270032), np.float32(0.17346384), np.float32(0.14837565), np.float32(0.15195873), np.float32(0.12615786), np.float32(0.110729836), np.float32(0.114173695), np.float32(0.10003528), np.float32(0.08002167), np.float32(0.08077671), np.float32(0.08318156), np.float32(0.076789066), np.float32(0.06993362), np.float32(0.07849274), np.float32(0.086907215), np.float32(0.077959314), np.float32(0.07814614), np.float32(0.089119576), np.float32(0.08329904), np.float32(0.07388927), np.float32(0.07194779), np.float32(0.077854894), np.float32(0.06628864), np.float32(0.056467127), np.float32(0.06326644), np.float32(0.06877957), np.float32(0.071295306), np.float32(0.0677325), np.float32(0.083071336), np.float32(0.083076455), np.float32(0.079539426), np.float32(0.08653489), np.float32(0.093659915), np.float32(0.0989742), np.float32(0.08019948), np.float32(0.08484008), np.float32(0.09072815), np.float32(0.08944161), np.float32(0.08414118), np.float32(0.08765135), np.float32(0.093454465), np.float32(0.084804125), np.float32(0.083043694), np.float32(0.08700285), np.float32(0.099692196), np.float32(0.10031741), np.float32(0.097000994), np.float32(0.10069338), np.float32(0.09210313), np.float32(0.10333587), np.float32(0.10899357), np.float32(0.10320186), np.float32(0.10631547), np.float32(0.10327013), np.float32(0.11693265), np.float32(0.12615556), np.float32(0.119339876), np.float32(0.13314646), np.float32(0.14135306), np.float32(0.1315737), np.float32(0.12270223), np.float32(0.11188262), np.float32(0.091225676), np.float32(0.087861955), np.float32(0.08226037), np.float32(0.0748802), np.float32(0.0667554), np.float32(0.059740193), np.float32(0.057150625), np.float32(0.052281763), np.float32(0.051982056), np.float32(0.050419744), np.float32(0.05007354), np.float32(0.05613975), np.float32(0.058849275), np.float32(0.07074094), np.float32(0.06364141), np.float32(0.06791292), np.float32(0.06422372), np.float32(0.052322805), np.float32(0.048272356), np.float32(0.051629357), np.float32(0.050352696), np.float32(0.039942637), np.float32(0.03697409), np.float32(0.03907475), np.float32(0.035823032), np.float32(0.03447692), np.float32(0.040255483), np.float32(0.043632265), np.float32(0.04738), np.float32(0.05486867), np.float32(0.05601673), np.float32(0.063410014), np.float32(0.073524244), np.float32(0.08546279), np.float32(0.105067134), np.float32(0.107999496), np.float32(0.13042423), np.float32(0.13181593), np.float32(0.14496292), np.float32(0.17017025), np.float32(0.17486246), np.float32(0.21714544), np.float32(0.24639918), np.float32(0.25296706), np.float32(0.2636766), np.float32(0.24244894), np.float32(0.24151227), np.float32(0.22621706), np.float32(0.21970384), np.float32(0.23284283), np.float32(0.23873344), np.float32(0.23646587), np.float32(0.24911797), np.float32(0.33656758), np.float32(0.3741127), np.float32(0.41820768), np.float32(0.40141758), np.float32(0.36307737), np.float32(0.29365197), np.float32(0.2556405), np.float32(0.20402026), np.float32(0.1744328), np.float32(0.14166614), np.float32(0.110180855), np.float32(0.098985575), np.float32(0.123906314), np.float32(0.11755096), np.float32(0.10190621), np.float32(0.100940034), np.float32(0.11160734), np.float32(0.11710652), np.float32(0.124177836), np.float32(0.14262672), np.float32(0.14656322), np.float32(0.13199419), np.float32(0.13189086), np.float32(0.12868309), np.float32(0.099809185), np.float32(0.095477484), np.float32(0.09095948), np.float32(0.08629452), np.float32(0.07239517), np.float32(0.07572169), np.float32(0.085139334), np.float32(0.09509188), np.float32(0.08105675), np.float32(0.078578524), np.float32(0.08061563), np.float32(0.07456143), np.float32(0.07062911), np.float32(0.10067723), np.float32(0.11161591), np.float32(0.11065346), np.float32(0.1128026), np.float32(0.10546622), np.float32(0.09747803), np.float32(0.08311398), np.float32(0.07218915), np.float32(0.07249599), np.float32(0.0638853), np.float32(0.0578395), np.float32(0.064507715), np.float32(0.069369994), np.float32(0.069697626), np.float32(0.075321026), np.float32(0.08519811), np.float32(0.10018737), np.float32(0.119272925), np.float32(0.12682292), np.float32(0.13126983), np.float32(0.1425063), np.float32(0.12817705), np.float32(0.12283505), np.float32(0.11378727), np.float32(0.09556292), np.float32(0.10656561), np.float32(0.098233625), np.float32(0.087684266), np.float32(0.08323643), np.float32(0.09502031), np.float32(0.10465024), np.float32(0.120945826), np.float32(0.13205539), np.float32(0.1366149), np.float32(0.14193825), np.float32(0.1415365), np.float32(0.13668327), np.float32(0.14907849), np.float32(0.14053737), np.float32(0.1498275), np.float32(0.14046758), np.float32(0.12929125)], 'MMFVRVPIVAVLRRFLPPVSTLVKYHATNPSTCCSALTTSRSLSTGWTLKTDAPQHRPELDLDVWKSVMRSQASQDETPKDREEESTAAEEEGSPVEASRTLVDMWRQAGKQVPDNITDEQLETLAELATKSSKRKYLKYLAIKEGHKKANREKKEKKRAERLADRKEEAGCADRPEDAEEEGEGEPKLRNTYLMQFWTRSIDRALGWRAAQAMQYGQPLVYDMSYDQHMTRREMENTISQLMETEGWNRRSVDPFHLHFCNLQPDSAYHRELLKRYGQETWDRLPITATSQRHVDMFPREDLVYLTADSPNVLHTFDHSKVYVIGAMVDRSIQSGVSLANAKRLKLSTARLPLDEYLHWEIGAKNLTLDQMIRILMTTKETGSWEKALDFVPKRKHDGFHQQKSKDSSQRPETSTGAFRGNAEGERRQIFVSKQRQKNLTRSDVTPKPTFGAETISGQSRLRIALKSKLEERSKVASKRNWWEEE': [np.float32(0.9351418), np.float32(0.9585458), np.float32(0.95623904), np.float32(0.96810204), np.float32(0.96704495), np.float32(0.9629698), np.float32(0.957504), np.float32(0.9547692), np.float32(0.9484602), np.float32(0.94708174), np.float32(0.94449776), np.float32(0.93659264), np.float32(0.9329378), np.float32(0.92913616), np.float32(0.923185), np.float32(0.9073093), np.float32(0.8939697), np.float32(0.8883649), np.float32(0.8994764), np.float32(0.9021633), np.float32(0.9098251), np.float32(0.92147046), np.float32(0.93434477), np.float32(0.932043), np.float32(0.930519), np.float32(0.9325246), np.float32(0.9339452), np.float32(0.9277656), np.float32(0.92402697), np.float32(0.9320471), np.float32(0.9128321), np.float32(0.9113931), np.float32(0.9198009), np.float32(0.9150439), np.float32(0.90025955), np.float32(0.9115492), np.float32(0.9033841), np.float32(0.8865695), np.float32(0.88118446), np.float32(0.87800133), np.float32(0.87088335), np.float32(0.8582132), np.float32(0.8824662), np.float32(0.8666842), np.float32(0.8294734), np.float32(0.86540973), np.float32(0.8490085), np.float32(0.8631973), np.float32(0.8634977), np.float32(0.86939967), np.float32(0.88069355), np.float32(0.8535638), np.float32(0.81604135), np.float32(0.75650537), np.float32(0.74327004), np.float32(0.8194427), np.float32(0.8099196), np.float32(0.69779235), np.float32(0.76912534), np.float32(0.7586225), np.float32(0.73663116), np.float32(0.75076854), np.float32(0.78406405), np.float32(0.80018765), np.float32(0.8230508), np.float32(0.8614466), np.float32(0.8506063), np.float32(0.8271407), np.float32(0.82608163), np.float32(0.83048403), np.float32(0.8364654), np.float32(0.83815527), np.float32(0.8477867), np.float32(0.86408746), np.float32(0.8921591), np.float32(0.9105616), np.float32(0.9323246), np.float32(0.9489135), np.float32(0.95860046), np.float32(0.9637285), np.float32(0.96956396), np.float32(0.97185725), np.float32(0.97237736), np.float32(0.97465366), np.float32(0.97566086), np.float32(0.9764698), np.float32(0.97624844), np.float32(0.9737524), np.float32(0.9710298), np.float32(0.96475184), np.float32(0.9623018), np.float32(0.9566974), np.float32(0.9528094), np.float32(0.9368666), np.float32(0.9153026), np.float32(0.8999464), np.float32(0.87934947), np.float32(0.8545018), np.float32(0.83123803), np.float32(0.8391388), np.float32(0.83822703), np.float32(0.81032926), np.float32(0.7971251), np.float32(0.7860855), np.float32(0.7757634), np.float32(0.6752698), np.float32(0.59749895), np.float32(0.5256339), np.float32(0.50020444), np.float32(0.45865262), np.float32(0.4191379), np.float32(0.43762493), np.float32(0.3898067), np.float32(0.36480132), np.float32(0.35621786), np.float32(0.37779438), np.float32(0.39379314), np.float32(0.3740754), np.float32(0.38814196), np.float32(0.3887591), np.float32(0.35507283), np.float32(0.35702068), np.float32(0.36067152), np.float32(0.35327294), np.float32(0.35176077), np.float32(0.3518087), np.float32(0.3274432), np.float32(0.3221182), np.float32(0.3161252), np.float32(0.34472883), np.float32(0.35176042), np.float32(0.3422796), np.float32(0.35440686), np.float32(0.36914694), np.float32(0.38413227), np.float32(0.38456756), np.float32(0.3871717), np.float32(0.40280074), np.float32(0.38537386), np.float32(0.37853694), np.float32(0.40933722), np.float32(0.4625471), np.float32(0.46995488), np.float32(0.48485705), np.float32(0.48471245), np.float32(0.52404606), np.float32(0.5274581), np.float32(0.54545075), np.float32(0.5257192), np.float32(0.54979795), np.float32(0.5613521), np.float32(0.55823034), np.float32(0.55822253), np.float32(0.5804153), np.float32(0.61594844), np.float32(0.62012583), np.float32(0.68821776), np.float32(0.6993039), np.float32(0.714223), np.float32(0.7293834), np.float32(0.71303606), np.float32(0.72672904), np.float32(0.7482816), np.float32(0.7757203), np.float32(0.78225917), np.float32(0.7957844), np.float32(0.81945974), np.float32(0.8223039), np.float32(0.8651394), np.float32(0.8772494), np.float32(0.8881657), np.float32(0.9039704), np.float32(0.92365), np.float32(0.9326046), np.float32(0.9354519), np.float32(0.9340655), np.float32(0.93717194), np.float32(0.9227115), np.float32(0.91340727), np.float32(0.89985824), np.float32(0.8745831), np.float32(0.8449794), np.float32(0.80981046), np.float32(0.78634816), np.float32(0.7622505), np.float32(0.73062754), np.float32(0.65318245), np.float32(0.586269), np.float32(0.51241386), np.float32(0.42850414), np.float32(0.36410558), np.float32(0.31397474), np.float32(0.26913553), np.float32(0.22166555), np.float32(0.18833564), np.float32(0.17213237), np.float32(0.15177478), np.float32(0.14736313), np.float32(0.12990934), np.float32(0.12856841), np.float32(0.11952296), np.float32(0.12607925), np.float32(0.13754722), np.float32(0.15142374), np.float32(0.16304916), np.float32(0.15800166), np.float32(0.19628936), np.float32(0.1848775), np.float32(0.20498629), np.float32(0.2542823), np.float32(0.27513552), np.float32(0.28303126), np.float32(0.29321748), np.float32(0.27911994), np.float32(0.27628523), np.float32(0.26675618), np.float32(0.22957686), np.float32(0.25120184), np.float32(0.23307656), np.float32(0.2451107), np.float32(0.23886831), np.float32(0.26691633), np.float32(0.22464983), np.float32(0.2001892), np.float32(0.1999582), np.float32(0.2040222), np.float32(0.17583895), np.float32(0.14971466), np.float32(0.14519826), np.float32(0.13221227), np.float32(0.11681836), np.float32(0.11294757), np.float32(0.13378464), np.float32(0.14648928), np.float32(0.15698105), np.float32(0.16905673), np.float32(0.16455469), np.float32(0.16575135), np.float32(0.1681938), np.float32(0.16862379), np.float32(0.16418031), np.float32(0.15387848), np.float32(0.14981054), np.float32(0.16044246), np.float32(0.13680546), np.float32(0.11982241), np.float32(0.11785872), np.float32(0.12733723), np.float32(0.10865893), np.float32(0.088233136), np.float32(0.08833947), np.float32(0.088054575), np.float32(0.08848528), np.float32(0.08561716), np.float32(0.09274131), np.float32(0.09544057), np.float32(0.08838589), np.float32(0.07157456), np.float32(0.062268328), np.float32(0.05359379), np.float32(0.052649766), np.float32(0.04457838), np.float32(0.04074955), np.float32(0.036758345), np.float32(0.040707886), np.float32(0.041876864), np.float32(0.041637555), np.float32(0.047395755), np.float32(0.05365726), np.float32(0.059265602), np.float32(0.061940216), np.float32(0.07292114), np.float32(0.082043186), np.float32(0.078858525), np.float32(0.08163179), np.float32(0.08212567), np.float32(0.08165109), np.float32(0.07756996), np.float32(0.07959185), np.float32(0.077826515), np.float32(0.080688946), np.float32(0.09715291), np.float32(0.1078272), np.float32(0.09674002), np.float32(0.10240688), np.float32(0.11572649), np.float32(0.113563), np.float32(0.10357727), np.float32(0.105564095), np.float32(0.11814086), np.float32(0.10266664), np.float32(0.081182346), np.float32(0.06941798), np.float32(0.06667774), np.float32(0.06459012), np.float32(0.05330099), np.float32(0.051437773), np.float32(0.059935685), np.float32(0.058989387), np.float32(0.064617425), np.float32(0.065645754), np.float32(0.05973907), np.float32(0.053280782), np.float32(0.053677462), np.float32(0.051209703), np.float32(0.045370843), np.float32(0.04915954), np.float32(0.05639856), np.float32(0.0513132), np.float32(0.049513802), np.float32(0.04976297), np.float32(0.042217106), np.float32(0.0334612), np.float32(0.029293602), np.float32(0.026520817), np.float32(0.027595952), np.float32(0.029101262), np.float32(0.029663583), np.float32(0.03441146), np.float32(0.04114081), np.float32(0.042425055), np.float32(0.041439056), np.float32(0.045851927), np.float32(0.04596696), np.float32(0.0489037), np.float32(0.05360433), np.float32(0.05910594), np.float32(0.051344115), np.float32(0.05242285), np.float32(0.05596791), np.float32(0.050670225), np.float32(0.052401133), np.float32(0.05331704), np.float32(0.05039898), np.float32(0.05793752), np.float32(0.059523217), np.float32(0.063513026), np.float32(0.0680761), np.float32(0.07524812), np.float32(0.08352775), np.float32(0.08547636), np.float32(0.096460335), np.float32(0.091195494), np.float32(0.08641397), np.float32(0.09208609), np.float32(0.0916443), np.float32(0.076784864), np.float32(0.073360264), np.float32(0.07184716), np.float32(0.078552715), np.float32(0.07349967), np.float32(0.07369376), np.float32(0.0717043), np.float32(0.08046647), np.float32(0.08928638), np.float32(0.0845608), np.float32(0.08064596), np.float32(0.07642008), np.float32(0.07208256), np.float32(0.07272227), np.float32(0.06399015), np.float32(0.054177348), np.float32(0.05570959), np.float32(0.049600307), np.float32(0.045947615), np.float32(0.044192504), np.float32(0.045835298), np.float32(0.045508508), np.float32(0.04893646), np.float32(0.056909528), np.float32(0.06486335), np.float32(0.07074733), np.float32(0.07488461), np.float32(0.07256323), np.float32(0.08047722), np.float32(0.083083324), np.float32(0.080776386), np.float32(0.07524102), np.float32(0.08522547), np.float32(0.090372406), np.float32(0.09042077), np.float32(0.10861438), np.float32(0.122988634), np.float32(0.13457337), np.float32(0.16325378), np.float32(0.21880694), np.float32(0.2402303), np.float32(0.26845792), np.float32(0.30850184), np.float32(0.38641146), np.float32(0.4653793), np.float32(0.5189788), np.float32(0.57132673), np.float32(0.5906866), np.float32(0.62640285), np.float32(0.66335785), np.float32(0.7017529), np.float32(0.75144494), np.float32(0.7901079), np.float32(0.82289267), np.float32(0.8365182), np.float32(0.87052464), np.float32(0.8842908), np.float32(0.90434456), np.float32(0.9300368), np.float32(0.9378495), np.float32(0.9440365), np.float32(0.95181346), np.float32(0.9571804), np.float32(0.9616507), np.float32(0.9662737), np.float32(0.97110355), np.float32(0.9727103), np.float32(0.97572607), np.float32(0.9775031), np.float32(0.9782985), np.float32(0.977979), np.float32(0.9776754), np.float32(0.9761969), np.float32(0.9730516), np.float32(0.9695014), np.float32(0.9638834), np.float32(0.9625665), np.float32(0.95941067), np.float32(0.96188635), np.float32(0.9602859), np.float32(0.96672976), np.float32(0.96710426), np.float32(0.9601241), np.float32(0.95863605), np.float32(0.9563887), np.float32(0.95116276), np.float32(0.94941753), np.float32(0.94838655), np.float32(0.94437337), np.float32(0.9436999), np.float32(0.95069915), np.float32(0.9575102), np.float32(0.9591094), np.float32(0.9640137), np.float32(0.96544456), np.float32(0.96446514), np.float32(0.96815854), np.float32(0.9647892), np.float32(0.9612384), np.float32(0.95945555), np.float32(0.95189697), np.float32(0.9478545), np.float32(0.93826205), np.float32(0.93278766), np.float32(0.9173572), np.float32(0.90242916), np.float32(0.87839437), np.float32(0.8572863), np.float32(0.84264535), np.float32(0.84139156), np.float32(0.8288479), np.float32(0.8111856), np.float32(0.79362655), np.float32(0.7969331), np.float32(0.78347325), np.float32(0.7530499), np.float32(0.7161984), np.float32(0.6645721), np.float32(0.6509634), np.float32(0.6253958), np.float32(0.60869503), np.float32(0.62853086), np.float32(0.6362891), np.float32(0.6234672), np.float32(0.6353277), np.float32(0.62624025), np.float32(0.6451626), np.float32(0.639841), np.float32(0.66270494), np.float32(0.68491775), np.float32(0.66769254), np.float32(0.70745796), np.float32(0.7095446), np.float32(0.6973359), np.float32(0.7090989), np.float32(0.73073024), np.float32(0.782789), np.float32(0.7689217), np.float32(0.79848605), np.float32(0.7993843)], 'MSLSKLIELFSEPGLVDGDGLASRLEELSLLEVVLTQLCGGGEGHCAHSLPNRSDTCGYLSSGGQPESARNVEQRCQGGCFHVEVQVESRKVVAMAAVDSFYLLYREIARSCNCYMEALALVGAWYTARKSITVVCDFYSLIRLHFIPRLGSRADLIKQYGRWAIVSGATEGIGKAYAEELASRGLNVILMSQDEEKLQNVAKDLADTYRVETDVIVADFSRGREIYDPIQEALKDRDVGILVNNVGVSYPYPQYFTQVSEDKLWDIINVNIAAASLMVHMVLPGMVERKKGAIVTISSGSCCKPTPQLAAFSASKAYLDHFSRALQYEYASKGIFVQSLIPFCVATSTTAPRSFLHRCSWLVPSPRVYAHHAVSTLGISKRTTGYWSHSIQFLFAQYMPEWLWVWGANILNRSLRKEALSCKA': [np.float32(0.34528658), np.float32(0.3539682), np.float32(0.3070288), np.float32(0.29894856), np.float32(0.32048488), np.float32(0.49048683), np.float32(0.38597763), np.float32(0.49983191), np.float32(0.40256047), np.float32(0.34621397), np.float32(0.34480563), np.float32(0.30150792), np.float32(0.30131766), np.float32(0.25103775), np.float32(0.3234137), np.float32(0.33321786), np.float32(0.3076161), np.float32(0.3135547), np.float32(0.30971792), np.float32(0.22789611), np.float32(0.21627651), np.float32(0.23940152), np.float32(0.22595358), np.float32(0.20924278), np.float32(0.19826154), np.float32(0.16022593), np.float32(0.14627376), np.float32(0.13859946), np.float32(0.16071793), np.float32(0.14568453), np.float32(0.13079062), np.float32(0.15083286), np.float32(0.15692174), np.float32(0.17297536), np.float32(0.13730818), np.float32(0.14142512), np.float32(0.13978736), np.float32(0.17255902), np.float32(0.16350348), np.float32(0.2764052), np.float32(0.3946448), np.float32(0.35070658), np.float32(0.36953667), np.float32(0.42455143), np.float32(0.39362752), np.float32(0.3452496), np.float32(0.34820107), np.float32(0.39681685), np.float32(0.47166383), np.float32(0.56336457), np.float32(0.61869836), np.float32(0.653022), np.float32(0.6743658), np.float32(0.6543568), np.float32(0.67734414), np.float32(0.5954744), np.float32(0.7054202), np.float32(0.72692096), np.float32(0.75883067), np.float32(0.8039809), np.float32(0.81836045), np.float32(0.8139941), np.float32(0.8044618), np.float32(0.785331), np.float32(0.71442777), np.float32(0.7329201), np.float32(0.68894976), np.float32(0.6179753), np.float32(0.55429316), np.float32(0.5453715), np.float32(0.53029007), np.float32(0.50542533), np.float32(0.48617774), np.float32(0.481473), np.float32(0.3707297), np.float32(0.3495185), np.float32(0.30392072), np.float32(0.29495785), np.float32(0.34586868), np.float32(0.2988896), np.float32(0.27579457), np.float32(0.26601702), np.float32(0.23082027), np.float32(0.20968652), np.float32(0.20627654), np.float32(0.15685602), np.float32(0.14038901), np.float32(0.13125095), np.float32(0.0950036), np.float32(0.06834001), np.float32(0.058924336), np.float32(0.052485075), np.float32(0.049549483), np.float32(0.04643651), np.float32(0.044184238), np.float32(0.048797045), np.float32(0.041978687), np.float32(0.045805547), np.float32(0.05052502), np.float32(0.05104783), np.float32(0.043409754), np.float32(0.042873234), np.float32(0.03673568), np.float32(0.030907752), np.float32(0.030357866), np.float32(0.033512346), np.float32(0.029190652), np.float32(0.029032916), np.float32(0.02778151), np.float32(0.02971025), np.float32(0.031580217), np.float32(0.031039298), np.float32(0.03232626), np.float32(0.034508985), np.float32(0.033559233), np.float32(0.031783998), np.float32(0.034179714), np.float32(0.044527948), np.float32(0.051743876), np.float32(0.05058406), np.float32(0.047901984), np.float32(0.050920006), np.float32(0.044395357), np.float32(0.042109035), np.float32(0.03679289), np.float32(0.031760674), np.float32(0.031183237), np.float32(0.02923302), np.float32(0.025704091), np.float32(0.024385057), np.float32(0.022087572), np.float32(0.022282748), np.float32(0.021696638), np.float32(0.02257597), np.float32(0.023084356), np.float32(0.022792088), np.float32(0.024992963), np.float32(0.027277956), np.float32(0.028545612), np.float32(0.029212024), np.float32(0.030622218), np.float32(0.02977301), np.float32(0.027289974), np.float32(0.030548656), np.float32(0.03074656), np.float32(0.02845171), np.float32(0.032898214), np.float32(0.03698298), np.float32(0.040901348), np.float32(0.041145854), np.float32(0.04551145), np.float32(0.046840668), np.float32(0.050235983), np.float32(0.054400634), np.float32(0.057425734), np.float32(0.058245428), np.float32(0.06127524), np.float32(0.063271336), np.float32(0.07101287), np.float32(0.078731276), np.float32(0.07870579), np.float32(0.06703667), np.float32(0.06621447), np.float32(0.07600856), np.float32(0.067177474), np.float32(0.062935956), np.float32(0.06362225), np.float32(0.06315), np.float32(0.066990584), np.float32(0.06810947), np.float32(0.060028464), np.float32(0.061691683), np.float32(0.06663651), np.float32(0.068708666), np.float32(0.06466967), np.float32(0.06967058), np.float32(0.07271172), np.float32(0.07321102), np.float32(0.06745983), np.float32(0.06468707), np.float32(0.064309195), np.float32(0.06742405), np.float32(0.070025034), np.float32(0.06615917), np.float32(0.06996494), np.float32(0.073540874), np.float32(0.07157196), np.float32(0.07199776), np.float32(0.07688386), np.float32(0.07765061), np.float32(0.07910855), np.float32(0.081385545), np.float32(0.07966737), np.float32(0.082507744), np.float32(0.082132295), np.float32(0.08352837), np.float32(0.07895239), np.float32(0.07614414), np.float32(0.0924214), np.float32(0.0922877), np.float32(0.102320604), np.float32(0.09975079), np.float32(0.10876349), np.float32(0.10811187), np.float32(0.102992795), np.float32(0.098780885), np.float32(0.09268983), np.float32(0.08248021), np.float32(0.06396431), np.float32(0.06438105), np.float32(0.07338413), np.float32(0.06671424), np.float32(0.06340432), np.float32(0.08243612), np.float32(0.08103642), np.float32(0.060576525), np.float32(0.05973869), np.float32(0.06739767), np.float32(0.05561691), np.float32(0.049870618), np.float32(0.0558006), np.float32(0.056819025), np.float32(0.042492278), np.float32(0.054214854), np.float32(0.060872618), np.float32(0.06739674), np.float32(0.07725238), np.float32(0.079776116), np.float32(0.08942208), np.float32(0.0847436), np.float32(0.0837891), np.float32(0.0816487), np.float32(0.08551763), np.float32(0.08445149), np.float32(0.078364626), np.float32(0.08097175), np.float32(0.06417097), np.float32(0.056219127), np.float32(0.06090238), np.float32(0.0626182), np.float32(0.051306516), np.float32(0.052439373), np.float32(0.061490178), np.float32(0.060219605), np.float32(0.047746833), np.float32(0.051614825), np.float32(0.065172754), np.float32(0.05503779), np.float32(0.049129076), np.float32(0.045891948), np.float32(0.048644364), np.float32(0.05704754), np.float32(0.05764316), np.float32(0.061593913), np.float32(0.07074331), np.float32(0.07459936), np.float32(0.0696496), np.float32(0.06913393), np.float32(0.065106355), np.float32(0.061228), np.float32(0.056467507), np.float32(0.054350138), np.float32(0.050658297), np.float32(0.04389164), np.float32(0.040518526), np.float32(0.03801558), np.float32(0.033412486), np.float32(0.029381687), np.float32(0.02911389), np.float32(0.025556905), np.float32(0.022384327), np.float32(0.020339511), np.float32(0.020144965), np.float32(0.01837106), np.float32(0.01554553), np.float32(0.013975501), np.float32(0.016111828), np.float32(0.017947651), np.float32(0.020732516), np.float32(0.027077291), np.float32(0.030682603), np.float32(0.029002456), np.float32(0.031226596), np.float32(0.031580187), np.float32(0.031524986), np.float32(0.029319322), np.float32(0.029214332), np.float32(0.031142594), np.float32(0.03425719), np.float32(0.03963343), np.float32(0.043814514), np.float32(0.049964726), np.float32(0.061020926), np.float32(0.067618564), np.float32(0.0782362), np.float32(0.092679895), np.float32(0.09378226), np.float32(0.08878314), np.float32(0.08113555), np.float32(0.08144488), np.float32(0.06596486), np.float32(0.054704297), np.float32(0.044501696), np.float32(0.03412477), np.float32(0.040647224), np.float32(0.04277319), np.float32(0.041757405), np.float32(0.04798256), np.float32(0.057342682), np.float32(0.06800135), np.float32(0.07131616), np.float32(0.069066636), np.float32(0.07119713), np.float32(0.06380906), np.float32(0.05984586), np.float32(0.0636954), np.float32(0.060131654), np.float32(0.055548415), np.float32(0.051420048), np.float32(0.050541665), np.float32(0.051223975), np.float32(0.056735557), np.float32(0.057487875), np.float32(0.05461157), np.float32(0.051854856), np.float32(0.050348986), np.float32(0.05173459), np.float32(0.05184787), np.float32(0.051693678), np.float32(0.04756673), np.float32(0.047304943), np.float32(0.047869105), np.float32(0.043532755), np.float32(0.0411199), np.float32(0.04192694), np.float32(0.04793583), np.float32(0.0499627), np.float32(0.053833794), np.float32(0.057923254), np.float32(0.059097636), np.float32(0.06430729), np.float32(0.06610676), np.float32(0.07095126), np.float32(0.066494174), np.float32(0.070350975), np.float32(0.10108628), np.float32(0.07384704), np.float32(0.089487255), np.float32(0.0866665), np.float32(0.09870154), np.float32(0.092222005), np.float32(0.10461642), np.float32(0.12872294), np.float32(0.16602188), np.float32(0.1651371), np.float32(0.2261927), np.float32(0.34322637), np.float32(0.43247426), np.float32(0.44987786), np.float32(0.47916165), np.float32(0.4517195), np.float32(0.4519503), np.float32(0.41583386), np.float32(0.34503436), np.float32(0.30972242), np.float32(0.23581253), np.float32(0.20297426), np.float32(0.16145737), np.float32(0.2002745), np.float32(0.31982562), np.float32(0.31892797), np.float32(0.4479798), np.float32(0.50155437), np.float32(0.43452728), np.float32(0.36940172), np.float32(0.30099344), np.float32(0.27891997), np.float32(0.26068425), np.float32(0.2571412), np.float32(0.19481412), np.float32(0.2132722), np.float32(0.2012455), np.float32(0.18157811), np.float32(0.16183372), np.float32(0.14605092), np.float32(0.17317212), np.float32(0.16947983), np.float32(0.1591176), np.float32(0.14555982), np.float32(0.12894386), np.float32(0.16304031), np.float32(0.20564915), np.float32(0.17890663), np.float32(0.17526248), np.float32(0.16849975), np.float32(0.17285745), np.float32(0.14643367), np.float32(0.15805978), np.float32(0.14687479), np.float32(0.19095825), np.float32(0.21527445), np.float32(0.2535156), np.float32(0.2985426), np.float32(0.34039065), np.float32(0.31955743), np.float32(0.352464), np.float32(0.3699307), np.float32(0.35944507), np.float32(0.36042726), np.float32(0.3158722), np.float32(0.27728355), np.float32(0.28542912), np.float32(0.27258316), np.float32(0.23430209), np.float32(0.22864708), np.float32(0.21350518), np.float32(0.21523562), np.float32(0.28736377), np.float32(0.24364263), np.float32(0.26476824), np.float32(0.3013021), np.float32(0.34720653), np.float32(0.39172786), np.float32(0.004173919)], 'MRRVLITGGSSGIGKRIAQVWSQQGHQCHLISRNEERLQDTLRTLSSLQGQLHKYTVADICTDMNSISNLVEKESFDTVVHAAGITQTSLCVRTSDNEMENIINTNLLAPMKLSKIAVSIWLRQRAPKDRLILFLSSRLSNYSLPGTSAYAASKAALEAFTRVLATEVAARGIRVNAVAPGYTDTSMLNEQMRRIAKQRVPLGRLASTDEVADACTFLLRNSYATGTVLPIHGGL': [np.float32(0.28206745), np.float32(0.17722139), np.float32(0.13511804), np.float32(0.16966832), np.float32(0.1365087), np.float32(0.10300852), np.float32(0.06555474), np.float32(0.06351374), np.float32(0.06017197), np.float32(0.058663398), np.float32(0.061840992), np.float32(0.08589124), np.float32(0.08724974), np.float32(0.08450268), np.float32(0.09401895), np.float32(0.11156042), np.float32(0.1300845), np.float32(0.15707926), np.float32(0.16719577), np.float32(0.15097351), np.float32(0.13463546), np.float32(0.14432925), np.float32(0.14366826), np.float32(0.14387517), np.float32(0.15368408), np.float32(0.17415206), np.float32(0.17499343), np.float32(0.16733044), np.float32(0.17772959), np.float32(0.18381372), np.float32(0.18423638), np.float32(0.19524801), np.float32(0.20672947), np.float32(0.19884619), np.float32(0.19532602), np.float32(0.18825883), np.float32(0.16858862), np.float32(0.16295171), np.float32(0.16579068), np.float32(0.15717684), np.float32(0.15084668), np.float32(0.14745061), np.float32(0.16230273), np.float32(0.16171636), np.float32(0.15311417), np.float32(0.12742649), np.float32(0.1252537), np.float32(0.11641894), np.float32(0.09593259), np.float32(0.09096394), np.float32(0.10759016), np.float32(0.1058493), np.float32(0.10215731), np.float32(0.12348634), np.float32(0.1435464), np.float32(0.103590444), np.float32(0.1051911), np.float32(0.12993263), np.float32(0.120233536), np.float32(0.11333963), np.float32(0.1307184), np.float32(0.15020391), np.float32(0.15585649), np.float32(0.1588309), np.float32(0.15929346), np.float32(0.1565431), np.float32(0.14514229), np.float32(0.1437925), np.float32(0.13418643), np.float32(0.14434539), np.float32(0.13217431), np.float32(0.124129735), np.float32(0.13485506), np.float32(0.13563263), np.float32(0.13215894), np.float32(0.13305497), np.float32(0.13311207), np.float32(0.11606112), np.float32(0.109479815), np.float32(0.106859155), np.float32(0.093391135), np.float32(0.081003174), np.float32(0.094137415), np.float32(0.09142263), np.float32(0.10173675), np.float32(0.095996104), np.float32(0.10083465), np.float32(0.096667275), np.float32(0.09785936), np.float32(0.09691474), np.float32(0.09028749), np.float32(0.09480403), np.float32(0.100448385), np.float32(0.10406715), np.float32(0.11269933), np.float32(0.10086775), np.float32(0.115965314), np.float32(0.120336816), np.float32(0.10054737), np.float32(0.10091044), np.float32(0.09840521), np.float32(0.094109364), np.float32(0.092186555), np.float32(0.10190431), np.float32(0.102482595), np.float32(0.0917415), np.float32(0.08192726), np.float32(0.078274064), np.float32(0.07394442), np.float32(0.0571132), np.float32(0.04566391), np.float32(0.05020978), np.float32(0.049586393), np.float32(0.04800329), np.float32(0.05041147), np.float32(0.05350104), np.float32(0.05666026), np.float32(0.053639397), np.float32(0.05534673), np.float32(0.0517485), np.float32(0.048052084), np.float32(0.047714125), np.float32(0.043041367), np.float32(0.039793894), np.float32(0.034362715), np.float32(0.035189915), np.float32(0.03545941), np.float32(0.029990718), np.float32(0.033212353), np.float32(0.04009558), np.float32(0.04545656), np.float32(0.051243052), np.float32(0.056346245), np.float32(0.06751053), np.float32(0.07663913), np.float32(0.07702005), np.float32(0.070936434), np.float32(0.06233226), np.float32(0.063256554), np.float32(0.063245535), np.float32(0.05576952), np.float32(0.050515715), np.float32(0.054353297), np.float32(0.06108837), np.float32(0.06089436), np.float32(0.05872429), np.float32(0.06414937), np.float32(0.06580034), np.float32(0.06763148), np.float32(0.06619693), np.float32(0.070350006), np.float32(0.077715926), np.float32(0.06784704), np.float32(0.06385888), np.float32(0.072254956), np.float32(0.07452793), np.float32(0.07383121), np.float32(0.06663626), np.float32(0.06592512), np.float32(0.062325157), np.float32(0.061664037), np.float32(0.056823242), np.float32(0.058011264), np.float32(0.055449493), np.float32(0.060632933), np.float32(0.057210367), np.float32(0.05600296), np.float32(0.05450704), np.float32(0.067322984), np.float32(0.07849211), np.float32(0.07406202), np.float32(0.08946548), np.float32(0.10004069), np.float32(0.104685344), np.float32(0.10689823), np.float32(0.11775298), np.float32(0.12110287), np.float32(0.11758787), np.float32(0.11863461), np.float32(0.114372924), np.float32(0.11343572), np.float32(0.1272548), np.float32(0.1358029), np.float32(0.13684337), np.float32(0.1301916), np.float32(0.14416179), np.float32(0.14029588), np.float32(0.14733945), np.float32(0.13667358), np.float32(0.13630705), np.float32(0.13315198), np.float32(0.12944555), np.float32(0.13516112), np.float32(0.13069867), np.float32(0.13184407), np.float32(0.14002314), np.float32(0.14967994), np.float32(0.1553614), np.float32(0.15774155), np.float32(0.15205702), np.float32(0.162415), np.float32(0.17301548), np.float32(0.14540309), np.float32(0.13435826), np.float32(0.12514675), np.float32(0.12353431), np.float32(0.102529034), np.float32(0.106807545), np.float32(0.1089012), np.float32(0.09941442), np.float32(0.102829084), np.float32(0.09756809), np.float32(0.09532022), np.float32(0.11429127), np.float32(0.12943932), np.float32(0.13025641), np.float32(0.112742156), np.float32(0.099304885), np.float32(0.1317054), np.float32(0.14138621), np.float32(0.14235108), np.float32(0.122440755), np.float32(0.10810596), np.float32(0.14862086), np.float32(0.1551189), np.float32(0.16274875), np.float32(0.15593141), np.float32(0.16038807), np.float32(0.18688902), np.float32(0.18172485), np.float32(0.18515748), np.float32(0.18614657), np.float32(0.21826735), np.float32(0.25409672), np.float32(0.33510706)], 'MLSMLMHSSSKEVFQASANALSTLLEQNVNFRKVLLSKGLYLNVLELMQRHIYSPEVAESGCKMLNHLFEGSNTSVDTMAAVAPKIITVMKSHETSLSVQLEALRAILHFIVPGMLEESRQDTESQHKLNTVKKQYFRNGIHKLVLAALNRFTGNPGIQKCGLKVISSVTHFPDALEMLSLEGALDSVLHTLQMYPDDQEIQCLGLSLIGCLITKKNLCIGNGHLLAKILVSSLQRFKDVAEVQMNGFQTILAILELSVSFSKLLVHHSFDSVVFYQMSSSIMEQKNQQFLNLCCKCFAKVAVDNELKSVMLERACDQNNSVMAECLLLLGADANQAKESTSLICQVCEKESSPKLVELLLNSGSREQDVRKALTISIGKGDSQIISLLLGRLALDVANNSICLGGFCMGKIEPSWLAPLFPDKTSNLRKQTNIGSTLARMVLRHQMKSAAEEGAASSSDGSFSEDVLVKFDEWTFLPDSSVDCVFGQSDDLDSEDQREVKGSFLVKKKSNSINVGEFYWEPTLQRCSPNLQRHSNSLGPVFDQEDLLKRRRKILSSDDSLKESTKLQSHVRNSESVCSLASEREYITSLDLSANELRDIDALSQRCHISGHLEHLEKLELHQNALSSFPQQLCETLKCLTHLDLHSNKFTAFPSYLLKMNCIANLDVSRNDIGPSIILDPAVRCPTLRQFNLSYNQLSSVPENLAVVVEKLEQFILEGNRISGICSPLSLKELKILNLSKNHISSLSENFLEACPKVESFNARINFLAAMPFLPSSITSLKLSQNKFTCIPEAILNLPHLRSLDMSSNNIQYLPGPAHWKSLNLRELLFNSNQISILDLSEKAHAWSRVEKLHLSRNQLKEVRGHLYLFKSIV': [np.float32(0.7428191), np.float32(0.80062085), np.float32(0.7816252), np.float32(0.8428031), np.float32(0.85174197), np.float32(0.81414783), np.float32(0.7756643), np.float32(0.69697726), np.float32(0.724427), np.float32(0.5380032), np.float32(0.4473634), np.float32(0.40248543), np.float32(0.3181761), np.float32(0.19346362), np.float32(0.19435035), np.float32(0.23614204), np.float32(0.19853167), np.float32(0.20931494), np.float32(0.2069227), np.float32(0.18730327), np.float32(0.19354957), np.float32(0.19178876), np.float32(0.17194824), np.float32(0.15038994), np.float32(0.12756483), np.float32(0.13853422), np.float32(0.16320103), np.float32(0.1548779), np.float32(0.14507905), np.float32(0.14488015), np.float32(0.15412301), np.float32(0.12905025), np.float32(0.111263104), np.float32(0.11143648), np.float32(0.11629897), np.float32(0.11058469), np.float32(0.10196337), np.float32(0.1076769), np.float32(0.1050347), np.float32(0.10565717), np.float32(0.1003777), np.float32(0.10179143), np.float32(0.08954277), np.float32(0.09469796), np.float32(0.09978742), np.float32(0.090282775), np.float32(0.09253263), np.float32(0.104186244), np.float32(0.11020505), np.float32(0.10783339), np.float32(0.09912035), np.float32(0.11011025), np.float32(0.11545783), np.float32(0.1020523), np.float32(0.10242059), np.float32(0.094214745), np.float32(0.08937391), np.float32(0.0876065), np.float32(0.101056784), np.float32(0.11737928), np.float32(0.13020861), np.float32(0.13177702), np.float32(0.12548104), np.float32(0.11909648), np.float32(0.11130815), np.float32(0.11760642), np.float32(0.11896162), np.float32(0.10948026), np.float32(0.10179884), np.float32(0.114497185), np.float32(0.11572551), np.float32(0.09468163), np.float32(0.09461261), np.float32(0.10393564), np.float32(0.09229109), np.float32(0.07180248), np.float32(0.080116756), np.float32(0.08341633), np.float32(0.074998505), np.float32(0.074012935), np.float32(0.09260488), np.float32(0.11127555), np.float32(0.10647883), np.float32(0.11025259), np.float32(0.102062374), np.float32(0.084435634), np.float32(0.08482311), np.float32(0.08491809), np.float32(0.08086052), np.float32(0.06907792), np.float32(0.07184704), np.float32(0.072517484), np.float32(0.058769092), np.float32(0.053069346), np.float32(0.051680163), np.float32(0.047360457), np.float32(0.039990287), np.float32(0.038955607), np.float32(0.03895161), np.float32(0.038646407), np.float32(0.033728387), np.float32(0.037629783), np.float32(0.040712737), np.float32(0.036133032), np.float32(0.03514471), np.float32(0.03646183), np.float32(0.034924023), np.float32(0.03410722), np.float32(0.03834951), np.float32(0.046345707), np.float32(0.04968597), np.float32(0.058940474), np.float32(0.06839606), np.float32(0.07330633), np.float32(0.07363967), np.float32(0.09278719), np.float32(0.11681463), np.float32(0.121560246), np.float32(0.14106086), np.float32(0.16382337), np.float32(0.1725446), np.float32(0.173411), np.float32(0.17686547), np.float32(0.1826463), np.float32(0.190938), np.float32(0.19019173), np.float32(0.19249028), np.float32(0.19918217), np.float32(0.1992141), np.float32(0.16989523), np.float32(0.15963961), np.float32(0.16427979), np.float32(0.14741531), np.float32(0.11690414), np.float32(0.10001253), np.float32(0.08644982), np.float32(0.066751346), np.float32(0.061522286), np.float32(0.055981122), np.float32(0.051850826), np.float32(0.04872411), np.float32(0.048800528), np.float32(0.05067471), np.float32(0.05135129), np.float32(0.056247003), np.float32(0.05577813), np.float32(0.05174981), np.float32(0.05132598), np.float32(0.055160217), np.float32(0.056415413), np.float32(0.053094205), np.float32(0.0476019), np.float32(0.053241868), np.float32(0.05768936), np.float32(0.060962174), np.float32(0.060252834), np.float32(0.064277366), np.float32(0.07424908), np.float32(0.08805647), np.float32(0.087614276), np.float32(0.09425063), np.float32(0.106062256), np.float32(0.111070804), np.float32(0.09267075), np.float32(0.08673524), np.float32(0.090722896), np.float32(0.078461945), np.float32(0.073064595), np.float32(0.062396117), np.float32(0.056975454), np.float32(0.061447024), np.float32(0.057917204), np.float32(0.047596227), np.float32(0.04640607), np.float32(0.04942965), np.float32(0.053249847), np.float32(0.045573376), np.float32(0.044750072), np.float32(0.051145125), np.float32(0.05094029), np.float32(0.04711347), np.float32(0.05350868), np.float32(0.056139622), np.float32(0.050207812), np.float32(0.057122547), np.float32(0.060942605), np.float32(0.06387864), np.float32(0.073327936), np.float32(0.077962264), np.float32(0.06697579), np.float32(0.06591689), np.float32(0.06397838), np.float32(0.05793703), np.float32(0.055055168), np.float32(0.04935235), np.float32(0.046641815), np.float32(0.04349593), np.float32(0.043383002), np.float32(0.039251965), np.float32(0.036384437), np.float32(0.036731318), np.float32(0.039092913), np.float32(0.0349221), np.float32(0.039233092), np.float32(0.045747496), np.float32(0.04309663), np.float32(0.03917324), np.float32(0.041126434), np.float32(0.039045334), np.float32(0.035298146), np.float32(0.034040168), np.float32(0.028647672), np.float32(0.027555417), np.float32(0.02909562), np.float32(0.026755918), np.float32(0.025907371), np.float32(0.03046497), np.float32(0.03228988), np.float32(0.03193354), np.float32(0.03144412), np.float32(0.035564493), np.float32(0.035413656), np.float32(0.0336753), np.float32(0.040125173), np.float32(0.04470134), np.float32(0.046095602), np.float32(0.050168686), np.float32(0.05031345), np.float32(0.04586258), np.float32(0.043924686), np.float32(0.051724896), np.float32(0.050547983), np.float32(0.05177072), np.float32(0.049764857), np.float32(0.052180994), np.float32(0.05259314), np.float32(0.047348898), np.float32(0.051475324), np.float32(0.05294395), np.float32(0.053079244), np.float32(0.051011965), np.float32(0.051114667), np.float32(0.0505706), np.float32(0.05314537), np.float32(0.058500066), np.float32(0.055344995), np.float32(0.06098094), np.float32(0.053564217), np.float32(0.049016148), np.float32(0.047870062), np.float32(0.04485927), np.float32(0.042874098), np.float32(0.04024008), np.float32(0.038753122), np.float32(0.035470586), np.float32(0.037475083), np.float32(0.037381124), np.float32(0.037008803), np.float32(0.0352163), np.float32(0.03882114), np.float32(0.04152148), np.float32(0.03891432), np.float32(0.04003102), np.float32(0.044081848), np.float32(0.04333085), np.float32(0.04433755), np.float32(0.045043953), np.float32(0.047374263), np.float32(0.049234565), np.float32(0.05673477), np.float32(0.061461214), np.float32(0.065433815), np.float32(0.0764148), np.float32(0.09151447), np.float32(0.09640252), np.float32(0.09526738), np.float32(0.10196927), np.float32(0.10990729), np.float32(0.09931308), np.float32(0.09485294), np.float32(0.095806025), np.float32(0.09950037), np.float32(0.09720968), np.float32(0.09396399), np.float32(0.09814644), np.float32(0.09707727), np.float32(0.097055554), np.float32(0.0989664), np.float32(0.09718659), np.float32(0.095834695), np.float32(0.0972523), np.float32(0.0960975), np.float32(0.097186096), np.float32(0.09682194), np.float32(0.100822195), np.float32(0.09527089), np.float32(0.08756483), np.float32(0.07960131), np.float32(0.076972455), np.float32(0.07234521), np.float32(0.06221944), np.float32(0.06694014), np.float32(0.07629426), np.float32(0.07702305), np.float32(0.0741681), np.float32(0.08306276), np.float32(0.0913521), np.float32(0.09839662), np.float32(0.09497175), np.float32(0.102291614), np.float32(0.103526324), np.float32(0.09463822), np.float32(0.084902115), np.float32(0.08996547), np.float32(0.08179862), np.float32(0.07864067), np.float32(0.07913028), np.float32(0.07377), np.float32(0.060936384), np.float32(0.059938774), np.float32(0.06037139), np.float32(0.06195022), np.float32(0.06640894), np.float32(0.0802631), np.float32(0.09034344), np.float32(0.08946911), np.float32(0.10765201), np.float32(0.1201222), np.float32(0.12818344), np.float32(0.12498891), np.float32(0.12589636), np.float32(0.10793381), np.float32(0.0883171), np.float32(0.076336145), np.float32(0.083652236), np.float32(0.08346711), np.float32(0.07785907), np.float32(0.08759087), np.float32(0.11648621), np.float32(0.14713882), np.float32(0.16521022), np.float32(0.1533234), np.float32(0.16645478), np.float32(0.16927254), np.float32(0.1502503), np.float32(0.14239784), np.float32(0.14392498), np.float32(0.118925296), np.float32(0.091627754), np.float32(0.08591335), np.float32(0.07823458), np.float32(0.069677286), np.float32(0.07985579), np.float32(0.0792521), np.float32(0.082400404), np.float32(0.09106833), np.float32(0.11362434), np.float32(0.12358914), np.float32(0.11144217), np.float32(0.12212497), np.float32(0.12944533), np.float32(0.122416), np.float32(0.10651838), np.float32(0.09911213), np.float32(0.09376638), np.float32(0.090844385), np.float32(0.082905516), np.float32(0.07790163), np.float32(0.09368177), np.float32(0.09998955), np.float32(0.098647356), np.float32(0.10321256), np.float32(0.10911287), np.float32(0.108477615), np.float32(0.09890935), np.float32(0.09094513), np.float32(0.08682671), np.float32(0.074285455), np.float32(0.06083109), np.float32(0.05164034), np.float32(0.04773066), np.float32(0.042387053), np.float32(0.045498174), np.float32(0.04176011), np.float32(0.0379747), np.float32(0.038229953), np.float32(0.040206235), np.float32(0.04035508), np.float32(0.041861005), np.float32(0.04433367), np.float32(0.04307355), np.float32(0.03786605), np.float32(0.03215396), np.float32(0.028041078), np.float32(0.026690638), np.float32(0.02394646), np.float32(0.021529753), np.float32(0.024098054), np.float32(0.027886022), np.float32(0.033477843), np.float32(0.032727793), np.float32(0.039254528), np.float32(0.04389682), np.float32(0.04779329), np.float32(0.041982535), np.float32(0.045505073), np.float32(0.04937182), np.float32(0.056633737), np.float32(0.058422517), np.float32(0.060384035), np.float32(0.07158356), np.float32(0.07824906), np.float32(0.09661124), np.float32(0.10946209), np.float32(0.14750336), np.float32(0.16688101), np.float32(0.182571), np.float32(0.21064514), np.float32(0.21769477), np.float32(0.26055634), np.float32(0.23950738), np.float32(0.2962779), np.float32(0.30210367), np.float32(0.29400757), np.float32(0.28617004), np.float32(0.27510253), np.float32(0.20593837), np.float32(0.18389307), np.float32(0.15943341), np.float32(0.14671245), np.float32(0.1380153), np.float32(0.124491826), np.float32(0.13100648), np.float32(0.13677157), np.float32(0.14224476), np.float32(0.12208521), np.float32(0.10420687), np.float32(0.097215205), np.float32(0.09676719), np.float32(0.10469665), np.float32(0.15012553), np.float32(0.18556005), np.float32(0.19549702), np.float32(0.21111846), np.float32(0.23285255), np.float32(0.25132835), np.float32(0.2674248), np.float32(0.29345164), np.float32(0.33048353), np.float32(0.3667215), np.float32(0.3976348), np.float32(0.40188769), np.float32(0.41022158), np.float32(0.45032078), np.float32(0.47089508), np.float32(0.52413565), np.float32(0.5136979), np.float32(0.5149113), np.float32(0.50116515), np.float32(0.52332944), np.float32(0.45067382), np.float32(0.4416671), np.float32(0.45562968), np.float32(0.44878742), np.float32(0.37075922), np.float32(0.33434585), np.float32(0.3655038), np.float32(0.33346537), np.float32(0.29326907), np.float32(0.2943541), np.float32(0.20213658), np.float32(0.20492567), np.float32(0.15333821), np.float32(0.14430723), np.float32(0.1637741), np.float32(0.15435347), np.float32(0.17034742), np.float32(0.15824096), np.float32(0.18256801), np.float32(0.31621706), np.float32(0.5790505), np.float32(0.6088858), np.float32(0.6334352), np.float32(0.6531148), np.float32(0.64172214), np.float32(0.56984997), np.float32(0.6950936), np.float32(0.8065942), np.float32(0.8260724), np.float32(0.87281686), np.float32(0.9025364), np.float32(0.9364081), np.float32(0.9500179), np.float32(0.9569337), np.float32(0.9533362), np.float32(0.9553417), np.float32(0.9592246), np.float32(0.9632638), np.float32(0.9621537), np.float32(0.96126956), np.float32(0.96185094), np.float32(0.96177495), np.float32(0.96269155), np.float32(0.9681143), np.float32(0.9691654), np.float32(0.9691101), np.float32(0.96827835), np.float32(0.9663853), np.float32(0.9649566), np.float32(0.96547794), np.float32(0.9604787), np.float32(0.9606336), np.float32(0.9597163), np.float32(0.95608), np.float32(0.9586619), np.float32(0.95697725), np.float32(0.9469066), np.float32(0.94525564), np.float32(0.9361404), np.float32(0.923582), np.float32(0.86469674), np.float32(0.90741295), np.float32(0.8947119), np.float32(0.8143324), np.float32(0.81888014), np.float32(0.7692812), np.float32(0.79821825), np.float32(0.8267413), np.float32(0.80861723), np.float32(0.79187304), np.float32(0.76085263), np.float32(0.7541064), np.float32(0.795358), np.float32(0.8178075), np.float32(0.7902401), np.float32(0.8028212), np.float32(0.8397452), np.float32(0.84274936), np.float32(0.84075433), np.float32(0.85002583), np.float32(0.8389601), np.float32(0.84850913), np.float32(0.8235995), np.float32(0.8436623), np.float32(0.83923596), np.float32(0.8189844), np.float32(0.8031496), np.float32(0.798438), np.float32(0.7763413), np.float32(0.75344086), np.float32(0.7062421), np.float32(0.6971784), np.float32(0.6821716), np.float32(0.6894746), np.float32(0.73603123), np.float32(0.75093585), np.float32(0.81414837), np.float32(0.8087946), np.float32(0.81568754), np.float32(0.80918115), np.float32(0.8178286), np.float32(0.83691645), np.float32(0.8321862), np.float32(0.8162675), np.float32(0.8247411), np.float32(0.84014755), np.float32(0.8097614), np.float32(0.80156094), np.float32(0.84355664), np.float32(0.859709), np.float32(0.8619533), np.float32(0.8834344), np.float32(0.8775389), np.float32(0.8610768), np.float32(0.85348344), np.float32(0.83263505), np.float32(0.80192465), np.float32(0.7222707), np.float32(0.64750695), np.float32(0.6370481), np.float32(0.5683575), np.float32(0.4523057), np.float32(0.28243008), np.float32(0.27075732), np.float32(0.33267033), np.float32(0.19745095), np.float32(0.20970626), np.float32(0.19899732), np.float32(0.14094137), np.float32(0.14139576), np.float32(0.13468075), np.float32(0.11857175), np.float32(0.107248954), np.float32(0.09410745), np.float32(0.084449716), np.float32(0.07721881), np.float32(0.07635746), np.float32(0.07862506), np.float32(0.066132374), np.float32(0.06584957), np.float32(0.077410094), np.float32(0.06346992), np.float32(0.06651505), np.float32(0.07161364), np.float32(0.06282707), np.float32(0.07345674), np.float32(0.07235345), np.float32(0.061657395), np.float32(0.06691977), np.float32(0.057668846), np.float32(0.05641909), np.float32(0.05473773), np.float32(0.04849619), np.float32(0.056108538), np.float32(0.050201073), np.float32(0.051509116), np.float32(0.06297959), np.float32(0.052191567), np.float32(0.049591202), np.float32(0.06205893), np.float32(0.054412812), np.float32(0.05327709), np.float32(0.04664153), np.float32(0.048759874), np.float32(0.04692142), np.float32(0.041613255), np.float32(0.04149927), np.float32(0.044210464), np.float32(0.038336396), np.float32(0.04002721), np.float32(0.038926058), np.float32(0.03920309), np.float32(0.03609256), np.float32(0.034801196), np.float32(0.03617249), np.float32(0.035147116), np.float32(0.032849975), np.float32(0.03493939), np.float32(0.03156222), np.float32(0.034144823), np.float32(0.037193257), np.float32(0.035226576), np.float32(0.0354531), np.float32(0.03272337), np.float32(0.03243676), np.float32(0.03133417), np.float32(0.03298546), np.float32(0.03187447), np.float32(0.03046384), np.float32(0.033891074), np.float32(0.03419062), np.float32(0.030488214), np.float32(0.03355829), np.float32(0.034283772), np.float32(0.032897834), np.float32(0.035761718), np.float32(0.036282822), np.float32(0.03936638), np.float32(0.037660714), np.float32(0.03865963), np.float32(0.044426635), np.float32(0.040235456), np.float32(0.04089109), np.float32(0.039716374), np.float32(0.042227104), np.float32(0.042397756), np.float32(0.044926446), np.float32(0.04061479), np.float32(0.039853852), np.float32(0.04647002), np.float32(0.05771599), np.float32(0.051071677), np.float32(0.062267523), np.float32(0.05330325), np.float32(0.054710947), np.float32(0.06388302), np.float32(0.05849223), np.float32(0.05685513), np.float32(0.060533293), np.float32(0.06814486), np.float32(0.061514433), np.float32(0.05605756), np.float32(0.053829692), np.float32(0.048200063), np.float32(0.042152938), np.float32(0.043937456), np.float32(0.044882834), np.float32(0.03888345), np.float32(0.040814698), np.float32(0.041287754), np.float32(0.045880675), np.float32(0.05188664), np.float32(0.05383934), np.float32(0.050164558), np.float32(0.044134878), np.float32(0.045258462), np.float32(0.043548185), np.float32(0.038833518), np.float32(0.04123814), np.float32(0.042815913), np.float32(0.03990495), np.float32(0.03866774), np.float32(0.03953034), np.float32(0.039274614), np.float32(0.035624847), np.float32(0.0361531), np.float32(0.039607603), np.float32(0.043660928), np.float32(0.043601085), np.float32(0.043861464), np.float32(0.04309235), np.float32(0.040947877), np.float32(0.040766973), np.float32(0.04321127), np.float32(0.036024384), np.float32(0.03572184), np.float32(0.037509892), np.float32(0.039929766), np.float32(0.04255142), np.float32(0.04055147), np.float32(0.046554685), np.float32(0.051203225), np.float32(0.043237243), np.float32(0.047019918), np.float32(0.05135129), np.float32(0.047583118), np.float32(0.045139693), np.float32(0.040335122), np.float32(0.04034959), np.float32(0.04848961), np.float32(0.049348593), np.float32(0.04925151), np.float32(0.0438741), np.float32(0.03857941), np.float32(0.04950611), np.float32(0.0433719), np.float32(0.039800927), np.float32(0.044875816), np.float32(0.050659653), np.float32(0.043486774), np.float32(0.039232053), np.float32(0.03950503), np.float32(0.043468997), np.float32(0.041343518), np.float32(0.03991212), np.float32(0.040992655), np.float32(0.038565196), np.float32(0.039012183), np.float32(0.03845852), np.float32(0.039894197), np.float32(0.03804997), np.float32(0.03772032), np.float32(0.042104706), np.float32(0.036893614), np.float32(0.03707748), np.float32(0.034130298), np.float32(0.03331514), np.float32(0.033869725), np.float32(0.035435796), np.float32(0.032946926), np.float32(0.03372754), np.float32(0.03284783), np.float32(0.032811016), np.float32(0.032815587), np.float32(0.03733747), np.float32(0.03469075), np.float32(0.029707082), np.float32(0.033663068), np.float32(0.03325048), np.float32(0.029948147), np.float32(0.02854493), np.float32(0.026647164), np.float32(0.026204444), np.float32(0.02830406), np.float32(0.027424047), np.float32(0.02989093), np.float32(0.028730247), np.float32(0.032948095), np.float32(0.034820404), np.float32(0.03148695), np.float32(0.03315801), np.float32(0.037454672), np.float32(0.036533274), np.float32(0.031991296), np.float32(0.032269206), np.float32(0.033665705), np.float32(0.03046878), np.float32(0.036359772), np.float32(0.04081344), np.float32(0.036905747), np.float32(0.035662487), np.float32(0.03937741), np.float32(0.036132336), np.float32(0.039126262), np.float32(0.037335396), np.float32(0.04123721), np.float32(0.042029142), np.float32(0.042327404), np.float32(0.048899777), np.float32(0.03933652), np.float32(0.04071804), np.float32(0.04288264), np.float32(0.03871613), np.float32(0.044451874), np.float32(0.046092674), np.float32(0.042336132), np.float32(0.04312414), np.float32(0.04500773), np.float32(0.044845097), np.float32(0.053372953), np.float32(0.055135757), np.float32(0.056123465), np.float32(0.062010385), np.float32(0.059150938), np.float32(0.053709514), np.float32(0.053906146), np.float32(0.05252971), np.float32(0.055277474), np.float32(0.057853222), np.float32(0.05997386), np.float32(0.059865065), np.float32(0.05695544), np.float32(0.06389347), np.float32(0.068589106), np.float32(0.06218593), np.float32(0.054829612), np.float32(0.058008485), np.float32(0.06101444), np.float32(0.059023615), np.float32(0.05565261), np.float32(0.05563709), np.float32(0.061273746), np.float32(0.065060735), np.float32(0.06612011), np.float32(0.07061786), np.float32(0.062378123), np.float32(0.055839416), np.float32(0.07120932), np.float32(0.06433742), np.float32(0.06697932), np.float32(0.07988416), np.float32(0.10204361), np.float32(0.097563125), np.float32(0.10849487), np.float32(0.11800594), np.float32(0.109817624), np.float32(0.118274815), np.float32(0.14064153), np.float32(0.1337269), np.float32(0.13719182), np.float32(0.15901573), np.float32(0.19155818), np.float32(0.15606645), np.float32(0.18139535), np.float32(0.14740583), np.float32(0.1448678), np.float32(0.15904921), np.float32(0.15000263), np.float32(0.12851098), np.float32(0.11912945), np.float32(0.1298951), np.float32(0.13026808), np.float32(0.14231749), np.float32(0.12498489), np.float32(0.17164001), np.float32(0.18777756), np.float32(0.19210145), np.float32(0.21056394), np.float32(0.21858872), np.float32(0.28402957), np.float32(0.32830364), np.float32(0.3104323), np.float32(0.31149447), np.float32(0.20338224)], 'MAPKPDADKKSSHATVPASKAHCVRVLKSLRRTAVESDPLPQGDDLELLHAVCPETSASLRRATRRVRAAVSAAAACYVPAATDPESESSDSAPSVAAEALFDRVHEATDEALEQFNAALDRARGIQDAEPLETGAVGPETRLGSGRHRECAWVEMEKPQMAFPDWPVDNSDTAFVPPGVAGAKGADVDVYLQELYQANSKASGGEMEGKHPYEEEIRAAEEEMAARVFKKEDTVVYRSMKSTPCTFIKTEEKLFEVANRLKRVGEVAIDIENHSVRSFQGFTCLIQMSTRREDVVVDALALRGSVHRALAPIFADESIVKVLHGADKDVQWLERDFGVFVVNMFDTGQAARLLKFPSAALSYLQARFCDVTGTSKKKFQLSDWRQRPLPDDMFQYARSDTHYLLYIYDRLKTELADKELTAKAWKRSAVVARKRYKKTRYDGGIPRHLCAKYGLGFDAHQIRLLEELYGWRDRKGREEDESLNYVAPLGSLFGIVRARDRVRTVEGLMKYGFPSKSVPPMIKANADEIVRLIVDSLDAKLGDLEKKCAARPAPIQSSGAGDGAKEVPKGVAMHRKEAKEGLPSGGSLPLRSKTTASTEQPQVTLKASALRKSRLYDSDSSDSDIDEGSVSKVEVGVLNPAPGGEGSAGGLSVLSLTKPDALASSPRELPGPPESDPNPRTLAENAKPICTVTMAKKSVFNLSDTDDGDDSSDELPVKSVSELDAAVYSKKAKATRAEKQTNYLTQEMGASSKRDEGPSILAARQSVFNLSDDDSDDEEERRPLGATAHILVRKGILEQIHSGMNGFMPKSSDGFRVETAPASDEELTPEPIINNSPVETKRKRDNEDKLDQRPFMSLEERFGSSCVKKRRKNSKKKKKRVAMPEAAPVIPAFNYTKALQEEKKKREEAKKDEPYDAMQKLRLDWKPDGKGKKRPRKARKHPASGSRSMSFSRR': [np.float32(0.9730584), np.float32(0.97336334), np.float32(0.97173405), np.float32(0.971208), np.float32(0.96747077), np.float32(0.96829605), np.float32(0.9701891), np.float32(0.9684344), np.float32(0.96691877), np.float32(0.96688485), np.float32(0.9611705), np.float32(0.95289683), np.float32(0.9431466), np.float32(0.9312033), np.float32(0.90245), np.float32(0.8631127), np.float32(0.84541154), np.float32(0.82917535), np.float32(0.7932337), np.float32(0.7918339), np.float32(0.81444013), np.float32(0.7514847), np.float32(0.72376865), np.float32(0.71302694), np.float32(0.73597527), np.float32(0.7101859), np.float32(0.6419346), np.float32(0.53283787), np.float32(0.49492696), np.float32(0.43496445), np.float32(0.4746723), np.float32(0.49228707), np.float32(0.49985662), np.float32(0.5000808), np.float32(0.49330094), np.float32(0.5299664), np.float32(0.5115093), np.float32(0.45687357), np.float32(0.47187752), np.float32(0.48141703), np.float32(0.47354847), np.float32(0.44899866), np.float32(0.4878559), np.float32(0.4761292), np.float32(0.42847604), np.float32(0.4240296), np.float32(0.4327961), np.float32(0.38756526), np.float32(0.35567153), np.float32(0.35815912), np.float32(0.33586332), np.float32(0.260164), np.float32(0.235029), np.float32(0.23292351), np.float32(0.22915436), np.float32(0.20757161), np.float32(0.20936698), np.float32(0.23118213), np.float32(0.22785921), np.float32(0.21648271), np.float32(0.23514774), np.float32(0.27700412), np.float32(0.27501923), np.float32(0.26438543), np.float32(0.26930702), np.float32(0.27624968), np.float32(0.25877628), np.float32(0.23970355), np.float32(0.28425866), np.float32(0.29600003), np.float32(0.3422564), np.float32(0.4524946), np.float32(0.5235325), np.float32(0.57370263), np.float32(0.6341665), np.float32(0.668196), np.float32(0.7511492), np.float32(0.7758705), np.float32(0.777994), np.float32(0.8335391), np.float32(0.8364214), np.float32(0.8636129), np.float32(0.90733963), np.float32(0.9122187), np.float32(0.92734057), np.float32(0.9354905), np.float32(0.9434886), np.float32(0.94900066), np.float32(0.93757343), np.float32(0.93195635), np.float32(0.92266965), np.float32(0.90900123), np.float32(0.8900334), np.float32(0.87560713), np.float32(0.86921394), np.float32(0.8646536), np.float32(0.8405715), np.float32(0.7870707), np.float32(0.77929306), np.float32(0.7552509), np.float32(0.62141), np.float32(0.510785), np.float32(0.5139931), np.float32(0.45963544), np.float32(0.38604927), np.float32(0.37062463), np.float32(0.34086648), np.float32(0.28591743), np.float32(0.20312656), np.float32(0.21087745), np.float32(0.2627006), np.float32(0.20324166), np.float32(0.24498866), np.float32(0.28105485), np.float32(0.2739404), np.float32(0.28372878), np.float32(0.30846593), np.float32(0.3581064), np.float32(0.37714463), np.float32(0.40682927), np.float32(0.44456267), np.float32(0.5547345), np.float32(0.5901315), np.float32(0.59653026), np.float32(0.6915281), np.float32(0.7678972), np.float32(0.76826197), np.float32(0.807105), np.float32(0.8539595), np.float32(0.8801248), np.float32(0.8936437), np.float32(0.9121052), np.float32(0.9218197), np.float32(0.925764), np.float32(0.9322748), np.float32(0.94354), np.float32(0.94517565), np.float32(0.94382465), np.float32(0.93844604), np.float32(0.934882), np.float32(0.9302452), np.float32(0.9160347), np.float32(0.90911365), np.float32(0.91399425), np.float32(0.90679544), np.float32(0.90535563), np.float32(0.89471835), np.float32(0.8929177), np.float32(0.8626112), np.float32(0.8730716), np.float32(0.8685772), np.float32(0.8635541), np.float32(0.8091859), np.float32(0.8285006), np.float32(0.84016997), np.float32(0.8701138), np.float32(0.8888744), np.float32(0.9034133), np.float32(0.9115489), np.float32(0.91442645), np.float32(0.9093114), np.float32(0.9149581), np.float32(0.9119737), np.float32(0.9100269), np.float32(0.9032909), np.float32(0.8841624), np.float32(0.9033811), np.float32(0.8972439), np.float32(0.91296923), np.float32(0.9146757), np.float32(0.8994779), np.float32(0.8912597), np.float32(0.9046383), np.float32(0.89522), np.float32(0.8967472), np.float32(0.90815246), np.float32(0.89523274), np.float32(0.86832464), np.float32(0.8357147), np.float32(0.8365321), np.float32(0.82146996), np.float32(0.8122298), np.float32(0.788719), np.float32(0.7118144), np.float32(0.63084906), np.float32(0.5370491), np.float32(0.50365204), np.float32(0.43386176), np.float32(0.41247874), np.float32(0.41087306), np.float32(0.35135725), np.float32(0.3176007), np.float32(0.30045494), np.float32(0.26459536), np.float32(0.26166344), np.float32(0.27776578), np.float32(0.28509265), np.float32(0.3489631), np.float32(0.34449738), np.float32(0.31039074), np.float32(0.34556192), np.float32(0.42357782), np.float32(0.42058772), np.float32(0.4430958), np.float32(0.4543399), np.float32(0.4046662), np.float32(0.4015982), np.float32(0.4220065), np.float32(0.42689154), np.float32(0.40313673), np.float32(0.39646584), np.float32(0.39460653), np.float32(0.3591713), np.float32(0.29530612), np.float32(0.2907867), np.float32(0.29463112), np.float32(0.2638092), np.float32(0.2366269), np.float32(0.24397336), np.float32(0.23929231), np.float32(0.20531395), np.float32(0.1862556), np.float32(0.18252909), np.float32(0.17077036), np.float32(0.17665593), np.float32(0.17842124), np.float32(0.17071588), np.float32(0.15479228), np.float32(0.14584501), np.float32(0.17253657), np.float32(0.16820541), np.float32(0.16368382), np.float32(0.17912675), np.float32(0.17733163), np.float32(0.1523618), np.float32(0.13405508), np.float32(0.12972577), np.float32(0.15438983), np.float32(0.14257035), np.float32(0.12340802), np.float32(0.14121784), np.float32(0.14092936), np.float32(0.13033308), np.float32(0.11690277), np.float32(0.099867254), np.float32(0.07233211), np.float32(0.059395082), np.float32(0.06556102), np.float32(0.07366753), np.float32(0.073116705), np.float32(0.07519552), np.float32(0.08889811), np.float32(0.087672405), np.float32(0.07263099), np.float32(0.07520862), np.float32(0.07029408), np.float32(0.06407518), np.float32(0.06346858), np.float32(0.061304446), np.float32(0.06191729), np.float32(0.06409815), np.float32(0.062820084), np.float32(0.06646763), np.float32(0.065723), np.float32(0.060514648), np.float32(0.06413807), np.float32(0.07102687), np.float32(0.065233134), np.float32(0.06608813), np.float32(0.06989674), np.float32(0.07111585), np.float32(0.06312887), np.float32(0.059015255), np.float32(0.05283795), np.float32(0.039833713), np.float32(0.033418298), np.float32(0.03178279), np.float32(0.027950596), np.float32(0.02733957), np.float32(0.037754778), np.float32(0.042755567), np.float32(0.049331956), np.float32(0.05204326), np.float32(0.051697176), np.float32(0.044323377), np.float32(0.036353156), np.float32(0.03676135), np.float32(0.03480114), np.float32(0.034183063), np.float32(0.030371882), np.float32(0.031804636), np.float32(0.034847297), np.float32(0.032013036), np.float32(0.031955346), np.float32(0.034066048), np.float32(0.037879504), np.float32(0.043799922), np.float32(0.047707494), np.float32(0.047516152), np.float32(0.044550717), np.float32(0.049801398), np.float32(0.04884456), np.float32(0.042307954), np.float32(0.03837486), np.float32(0.03752265), np.float32(0.039438635), np.float32(0.03886886), np.float32(0.03806503), np.float32(0.037107367), np.float32(0.041905418), np.float32(0.0377778), np.float32(0.039794076), np.float32(0.044635583), np.float32(0.04784842), np.float32(0.048945814), np.float32(0.054022495), np.float32(0.06115849), np.float32(0.064573474), np.float32(0.062949896), np.float32(0.066999465), np.float32(0.06419486), np.float32(0.057614647), np.float32(0.062107872), np.float32(0.075420804), np.float32(0.07397336), np.float32(0.07236027), np.float32(0.0710893), np.float32(0.06634227), np.float32(0.057973932), np.float32(0.04602958), np.float32(0.04147215), np.float32(0.043644473), np.float32(0.043685284), np.float32(0.03722108), np.float32(0.04271201), np.float32(0.049537517), np.float32(0.04913295), np.float32(0.05001107), np.float32(0.046571292), np.float32(0.04152904), np.float32(0.037564676), np.float32(0.032611422), np.float32(0.03384091), np.float32(0.036507137), np.float32(0.035194535), np.float32(0.03737769), np.float32(0.039094664), np.float32(0.03653256), np.float32(0.032258946), np.float32(0.033142015), np.float32(0.036287148), np.float32(0.034544457), np.float32(0.03411391), np.float32(0.0389452), np.float32(0.04223178), np.float32(0.043757774), np.float32(0.043780703), np.float32(0.042402424), np.float32(0.042205807), np.float32(0.039440498), np.float32(0.037560288), np.float32(0.037384786), np.float32(0.04040709), np.float32(0.0437552), np.float32(0.04591654), np.float32(0.05654784), np.float32(0.066318475), np.float32(0.059473265), np.float32(0.07496659), np.float32(0.07764976), np.float32(0.071923025), np.float32(0.07548708), np.float32(0.079295), np.float32(0.09766128), np.float32(0.10419281), np.float32(0.11405564), np.float32(0.12765522), np.float32(0.1311716), np.float32(0.13436092), np.float32(0.1503983), np.float32(0.15783907), np.float32(0.15011647), np.float32(0.13813986), np.float32(0.15143189), np.float32(0.14632861), np.float32(0.12603533), np.float32(0.12344099), np.float32(0.117489636), np.float32(0.10912679), np.float32(0.0995455), np.float32(0.09019241), np.float32(0.08319114), np.float32(0.06809157), np.float32(0.06333898), np.float32(0.059588198), np.float32(0.05355398), np.float32(0.047939677), np.float32(0.043629967), np.float32(0.03845728), np.float32(0.03237323), np.float32(0.030590871), np.float32(0.03512186), np.float32(0.0350009), np.float32(0.030565435), np.float32(0.032518372), np.float32(0.038432054), np.float32(0.04265815), np.float32(0.046697345), np.float32(0.049779087), np.float32(0.051206674), np.float32(0.052509245), np.float32(0.055135276), np.float32(0.053825818), np.float32(0.054628734), np.float32(0.058975372), np.float32(0.06867212), np.float32(0.077020794), np.float32(0.07632777), np.float32(0.07853539), np.float32(0.09535177), np.float32(0.106582455), np.float32(0.11331462), np.float32(0.123763986), np.float32(0.14711776), np.float32(0.14284699), np.float32(0.15783274), np.float32(0.18112008), np.float32(0.192976), np.float32(0.2095935), np.float32(0.20725389), np.float32(0.20560874), np.float32(0.19915996), np.float32(0.20295858), np.float32(0.20038915), np.float32(0.18594012), np.float32(0.17559266), np.float32(0.18575196), np.float32(0.17192894), np.float32(0.13593534), np.float32(0.11338438), np.float32(0.122767024), np.float32(0.1293436), np.float32(0.123837374), np.float32(0.11512195), np.float32(0.11556185), np.float32(0.10869132), np.float32(0.1060606), np.float32(0.1022053), np.float32(0.1016316), np.float32(0.08741412), np.float32(0.07580274), np.float32(0.07617359), np.float32(0.06749726), np.float32(0.059330247), np.float32(0.057882726), np.float32(0.061848078), np.float32(0.058998045), np.float32(0.060312264), np.float32(0.07298172), np.float32(0.06397052), np.float32(0.068901874), np.float32(0.07755844), np.float32(0.09029903), np.float32(0.09826148), np.float32(0.09553923), np.float32(0.09324692), np.float32(0.09570786), np.float32(0.09975481), np.float32(0.10254292), np.float32(0.108661786), np.float32(0.110135466), np.float32(0.103768736), np.float32(0.10827152), np.float32(0.117085755), np.float32(0.11903676), np.float32(0.11033331), np.float32(0.12236064), np.float32(0.13146369), np.float32(0.12522148), np.float32(0.1221626), np.float32(0.12055222), np.float32(0.12109465), np.float32(0.1232074), np.float32(0.12940128), np.float32(0.11867559), np.float32(0.111940205), np.float32(0.1061714), np.float32(0.095777266), np.float32(0.091870636), np.float32(0.08355007), np.float32(0.07534331), np.float32(0.06874184), np.float32(0.06583134), np.float32(0.056283083), np.float32(0.062357973), np.float32(0.06238631), np.float32(0.05754172), np.float32(0.059109736), np.float32(0.065521225), np.float32(0.075678), np.float32(0.08209953), np.float32(0.08468138), np.float32(0.086713865), np.float32(0.09798387), np.float32(0.11511457), np.float32(0.12378865), np.float32(0.124517925), np.float32(0.13810405), np.float32(0.14839047), np.float32(0.14662479), np.float32(0.14784601), np.float32(0.15723419), np.float32(0.16759211), np.float32(0.16642268), np.float32(0.15717746), np.float32(0.14168882), np.float32(0.14523163), np.float32(0.13637684), np.float32(0.116906054), np.float32(0.12079969), np.float32(0.12510066), np.float32(0.13358644), np.float32(0.11321953), np.float32(0.11040372), np.float32(0.099899024), np.float32(0.087489866), np.float32(0.08488222), np.float32(0.08247443), np.float32(0.07774778), np.float32(0.06774476), np.float32(0.07352566), np.float32(0.07991018), np.float32(0.07603586), np.float32(0.07939884), np.float32(0.09926306), np.float32(0.10090202), np.float32(0.10271065), np.float32(0.11394083), np.float32(0.1360562), np.float32(0.15421455), np.float32(0.19090794), np.float32(0.24549197), np.float32(0.32320118), np.float32(0.3444397), np.float32(0.40573233), np.float32(0.49968705), np.float32(0.59241414), np.float32(0.61764926), np.float32(0.6906467), np.float32(0.7485185), np.float32(0.8187807), np.float32(0.85931605), np.float32(0.8870907), np.float32(0.92064494), np.float32(0.9419995), np.float32(0.9505964), np.float32(0.9608738), np.float32(0.96526164), np.float32(0.9691621), np.float32(0.9740666), np.float32(0.97746277), np.float32(0.97805643), np.float32(0.9799902), np.float32(0.98190707), np.float32(0.9829245), np.float32(0.9835878), np.float32(0.9840062), np.float32(0.98460674), np.float32(0.9850065), np.float32(0.98532975), np.float32(0.98580325), np.float32(0.9859396), np.float32(0.98576665), np.float32(0.9856089), np.float32(0.98517805), np.float32(0.9846897), np.float32(0.985134), np.float32(0.9842295), np.float32(0.98437184), np.float32(0.98444885), np.float32(0.98437595), np.float32(0.9844332), np.float32(0.9842943), np.float32(0.984939), np.float32(0.9843544), np.float32(0.9836633), np.float32(0.98358893), np.float32(0.98331845), np.float32(0.9826079), np.float32(0.98180145), np.float32(0.98272496), np.float32(0.9827125), np.float32(0.98254824), np.float32(0.98281384), np.float32(0.9827648), np.float32(0.98249984), np.float32(0.9822396), np.float32(0.98178446), np.float32(0.98189753), np.float32(0.98185664), np.float32(0.981512), np.float32(0.9813906), np.float32(0.9809893), np.float32(0.981249), np.float32(0.9812553), np.float32(0.9806193), np.float32(0.9802679), np.float32(0.98001593), np.float32(0.97952944), np.float32(0.9784761), np.float32(0.9787866), np.float32(0.9780285), np.float32(0.9780969), np.float32(0.9783214), np.float32(0.978124), np.float32(0.9782029), np.float32(0.97836614), np.float32(0.97757614), np.float32(0.9775319), np.float32(0.97745353), np.float32(0.97840494), np.float32(0.9783448), np.float32(0.9774615), np.float32(0.9776813), np.float32(0.97655463), np.float32(0.97777516), np.float32(0.97875905), np.float32(0.9781383), np.float32(0.978366), np.float32(0.9790542), np.float32(0.9799044), np.float32(0.97934616), np.float32(0.9797013), np.float32(0.98038554), np.float32(0.97986907), np.float32(0.9804231), np.float32(0.9810606), np.float32(0.98100305), np.float32(0.98133296), np.float32(0.9815236), np.float32(0.98135453), np.float32(0.98178047), np.float32(0.9815092), np.float32(0.9818463), np.float32(0.9816389), np.float32(0.9814201), np.float32(0.98171854), np.float32(0.98138577), np.float32(0.98181874), np.float32(0.98143446), np.float32(0.98134136), np.float32(0.98152405), np.float32(0.98174345), np.float32(0.981567), np.float32(0.9815788), np.float32(0.98173094), np.float32(0.9820416), np.float32(0.98205686), np.float32(0.98151416), np.float32(0.98147756), np.float32(0.9802855), np.float32(0.9793158), np.float32(0.97964376), np.float32(0.9789201), np.float32(0.97960633), np.float32(0.97909), np.float32(0.9794685), np.float32(0.9803478), np.float32(0.9795129), np.float32(0.97868663), np.float32(0.97838724), np.float32(0.9768009), np.float32(0.97681004), np.float32(0.97730494), np.float32(0.977439), np.float32(0.97641295), np.float32(0.9779522), np.float32(0.97939473), np.float32(0.978957), np.float32(0.978753), np.float32(0.9779034), np.float32(0.977409), np.float32(0.9772084), np.float32(0.977373), np.float32(0.9776904), np.float32(0.9780207), np.float32(0.9763104), np.float32(0.97645366), np.float32(0.9769588), np.float32(0.9771277), np.float32(0.97829825), np.float32(0.97786534), np.float32(0.9779059), np.float32(0.976938), np.float32(0.97646743), np.float32(0.97778165), np.float32(0.97743976), np.float32(0.97759944), np.float32(0.9764895), np.float32(0.9769678), np.float32(0.9753519), np.float32(0.9744031), np.float32(0.97468114), np.float32(0.97353125), np.float32(0.97237116), np.float32(0.97321993), np.float32(0.97260916), np.float32(0.9725046), np.float32(0.97183526), np.float32(0.970469), np.float32(0.9715317), np.float32(0.9705127), np.float32(0.9681667), np.float32(0.96529716), np.float32(0.9598392), np.float32(0.95984864), np.float32(0.9578759), np.float32(0.9567749), np.float32(0.9543773), np.float32(0.9555087), np.float32(0.95394325), np.float32(0.9539104), np.float32(0.9500608), np.float32(0.9512825), np.float32(0.9538527), np.float32(0.95400727), np.float32(0.95281065), np.float32(0.9459991), np.float32(0.9407162), np.float32(0.9367238), np.float32(0.9349579), np.float32(0.93380505), np.float32(0.93399346), np.float32(0.93727106), np.float32(0.93035), np.float32(0.9305941), np.float32(0.942721), np.float32(0.9404465), np.float32(0.94939196), np.float32(0.951779), np.float32(0.9521746), np.float32(0.95878243), np.float32(0.9618264), np.float32(0.9602991), np.float32(0.9665474), np.float32(0.9651912), np.float32(0.9665494), np.float32(0.9651279), np.float32(0.96701807), np.float32(0.97054714), np.float32(0.9678669), np.float32(0.9677499), np.float32(0.96914756), np.float32(0.9707637), np.float32(0.97019), np.float32(0.9702921), np.float32(0.97194844), np.float32(0.9714173), np.float32(0.9700075), np.float32(0.9701872), np.float32(0.9698626), np.float32(0.9689575), np.float32(0.9677292), np.float32(0.9659461), np.float32(0.9659565), np.float32(0.961141), np.float32(0.9603292), np.float32(0.95674914), np.float32(0.9522035), np.float32(0.9544873), np.float32(0.95484996), np.float32(0.9549017), np.float32(0.95738757), np.float32(0.9510297), np.float32(0.94965935), np.float32(0.9447154), np.float32(0.93889856), np.float32(0.9207903), np.float32(0.90954065), np.float32(0.90375364), np.float32(0.8839287), np.float32(0.89890546), np.float32(0.90448254), np.float32(0.88634264), np.float32(0.86124015), np.float32(0.8590484), np.float32(0.8359121), np.float32(0.8368082), np.float32(0.7983719), np.float32(0.7501519), np.float32(0.7011083), np.float32(0.6219628), np.float32(0.64051867), np.float32(0.5955221), np.float32(0.5228341), np.float32(0.546197), np.float32(0.5269149), np.float32(0.52803504), np.float32(0.5885434), np.float32(0.60505533), np.float32(0.6585177), np.float32(0.6961238), np.float32(0.7293106), np.float32(0.7537101), np.float32(0.82658255), np.float32(0.85311204), np.float32(0.86935663), np.float32(0.8911537), np.float32(0.9049102), np.float32(0.9182304), np.float32(0.92042714), np.float32(0.925585), np.float32(0.94150174), np.float32(0.9531072), np.float32(0.9589076), np.float32(0.96577024), np.float32(0.970181), np.float32(0.97235286), np.float32(0.9728162), np.float32(0.97300386), np.float32(0.9732391), np.float32(0.9738594), np.float32(0.9739059), np.float32(0.97411454), np.float32(0.9738473), np.float32(0.9734904), np.float32(0.9749194), np.float32(0.97502023), np.float32(0.97562987), np.float32(0.97653514), np.float32(0.9771418), np.float32(0.9762975), np.float32(0.975513), np.float32(0.9747396), np.float32(0.97439814), np.float32(0.97498804), np.float32(0.97323394), np.float32(0.97232854), np.float32(0.97065824), np.float32(0.96742916), np.float32(0.96820027), np.float32(0.96749717), np.float32(0.96620375), np.float32(0.96556604), np.float32(0.96386415), np.float32(0.96128815), np.float32(0.9616662), np.float32(0.95993876), np.float32(0.959321), np.float32(0.9585322), np.float32(0.9617056), np.float32(0.96203274), np.float32(0.96447474), np.float32(0.9618106), np.float32(0.96291983), np.float32(0.9645608), np.float32(0.9649625), np.float32(0.9692814), np.float32(0.9705321), np.float32(0.9709163), np.float32(0.971333), np.float32(0.9727913), np.float32(0.97055864), np.float32(0.97163504), np.float32(0.9715299), np.float32(0.9708308), np.float32(0.9732098), np.float32(0.9731714), np.float32(0.97561693), np.float32(0.97681886), np.float32(0.9756767), np.float32(0.97654915), np.float32(0.97651595), np.float32(0.97633684), np.float32(0.97684574), np.float32(0.97656655), np.float32(0.97616345), np.float32(0.9765904), np.float32(0.9764307), np.float32(0.9753626), np.float32(0.9739984), np.float32(0.9731837), np.float32(0.96864396), np.float32(0.9601389), np.float32(0.9536779), np.float32(0.9477336), np.float32(0.9393247), np.float32(0.92717844), np.float32(0.9153412), np.float32(0.90508944), np.float32(0.8878311), np.float32(0.87090045), np.float32(0.84866345), np.float32(0.8244185), np.float32(0.7979344), np.float32(0.7787071), np.float32(0.76171786), np.float32(0.7524181), np.float32(0.7491848), np.float32(0.75303656), np.float32(0.7361948), np.float32(0.73580325), np.float32(0.728999), np.float32(0.7293642), np.float32(0.72848815), np.float32(0.72921264), np.float32(0.73238647), np.float32(0.7372827), np.float32(0.73759425), np.float32(0.74060947), np.float32(0.74264497), np.float32(0.74659574), np.float32(0.7459853), np.float32(0.7618093), np.float32(0.7839772), np.float32(0.8038059), np.float32(0.8341941), np.float32(0.8516146), np.float32(0.8724562), np.float32(0.88555056), np.float32(0.89256567), np.float32(0.90531635), np.float32(0.91364574), np.float32(0.9205462), np.float32(0.9264912), np.float32(0.9309439), np.float32(0.93649846), np.float32(0.9407409), np.float32(0.94531447), np.float32(0.9498634), np.float32(0.953128), np.float32(0.95675874), np.float32(0.96284723), np.float32(0.9685296), np.float32(0.9721477), np.float32(0.9747795), np.float32(0.9774431), np.float32(0.978308), np.float32(0.9792651), np.float32(0.98061484), np.float32(0.97992253), np.float32(0.9809186), np.float32(0.9807748), np.float32(0.98301375), np.float32(0.9826371), np.float32(0.9822792), np.float32(0.9814061), np.float32(0.9816867), np.float32(0.9799672), np.float32(0.9786742), np.float32(0.9777033), np.float32(0.97584075), np.float32(0.97481513), np.float32(0.97498465)], 'EGEYFLKVLIPSYAAGSIIGKGGQTIVQLQKETGATIKLSKSKDFYPGTTERVCLVQGTAEALNAVHSFIAEKVREIPQAMTKPEVVNILQPQTTMNPDRAKQAKLIVPNSTAGLIIGKGGATVKAVMEQSGAWVQLSQKPEGINLQERVVTVSGEPEQVHKAVSAIVQKVQEDPQSSSCLNISYANVAGPVANSNPTGSPYASPADVLPAAAAASAAAASGLLGPAGLAGVGAFPAALPAFSGTDLLAISTALNTLQPPPAANLLASYAGEAG': [np.float32(0.17026603), np.float32(0.17593974), np.float32(0.17529088), np.float32(0.16033542), np.float32(0.15987234), np.float32(0.14834763), np.float32(0.1329157), np.float32(0.12552506), np.float32(0.116513), np.float32(0.118650615), np.float32(0.120544985), np.float32(0.118440256), np.float32(0.118161574), np.float32(0.11246572), np.float32(0.102103375), np.float32(0.090496406), np.float32(0.09331672), np.float32(0.091627575), np.float32(0.092779025), np.float32(0.10739786), np.float32(0.13005304), np.float32(0.12828206), np.float32(0.14020973), np.float32(0.13090946), np.float32(0.13774861), np.float32(0.14028247), np.float32(0.14567812), np.float32(0.1402282), np.float32(0.14490768), np.float32(0.15825984), np.float32(0.15662868), np.float32(0.16313203), np.float32(0.17115587), np.float32(0.15581617), np.float32(0.14641923), np.float32(0.14722076), np.float32(0.14358287), np.float32(0.15017737), np.float32(0.16250907), np.float32(0.18533222), np.float32(0.18132818), np.float32(0.18844603), np.float32(0.16607246), np.float32(0.14606161), np.float32(0.13183333), np.float32(0.12855959), np.float32(0.11813966), np.float32(0.116650514), np.float32(0.111625366), np.float32(0.12824553), np.float32(0.12166048), np.float32(0.11819895), np.float32(0.12152235), np.float32(0.11088732), np.float32(0.09572885), np.float32(0.078403436), np.float32(0.0707571), np.float32(0.064795405), np.float32(0.057841197), np.float32(0.053937756), np.float32(0.057689164), np.float32(0.05661149), np.float32(0.049823403), np.float32(0.05478933), np.float32(0.060061473), np.float32(0.05701425), np.float32(0.060441487), np.float32(0.07853332), np.float32(0.08362427), np.float32(0.08123323), np.float32(0.08887312), np.float32(0.10394619), np.float32(0.11605891), np.float32(0.11186228), np.float32(0.11758687), np.float32(0.1289574), np.float32(0.13854891), np.float32(0.13599636), np.float32(0.1508121), np.float32(0.1617161), np.float32(0.18614374), np.float32(0.22662574), np.float32(0.27859956), np.float32(0.3167579), np.float32(0.35472584), np.float32(0.38187432), np.float32(0.51083505), np.float32(0.5002674), np.float32(0.46478176), np.float32(0.4954605), np.float32(0.5655454), np.float32(0.5130738), np.float32(0.4807515), np.float32(0.46904212), np.float32(0.44918936), np.float32(0.42720607), np.float32(0.28063294), np.float32(0.27843753), np.float32(0.27951437), np.float32(0.24578585), np.float32(0.22838205), np.float32(0.24168423), np.float32(0.2581772), np.float32(0.24126971), np.float32(0.20039457), np.float32(0.16939716), np.float32(0.14692819), np.float32(0.12717195), np.float32(0.107357755), np.float32(0.09780721), np.float32(0.09769797), np.float32(0.08106222), np.float32(0.07007559), np.float32(0.083831474), np.float32(0.07283628), np.float32(0.06264968), np.float32(0.09035696), np.float32(0.09798414), np.float32(0.09310633), np.float32(0.08919235), np.float32(0.094685405), np.float32(0.092267424), np.float32(0.08910837), np.float32(0.086729705), np.float32(0.08384688), np.float32(0.08429185), np.float32(0.08889436), np.float32(0.09264061), np.float32(0.11842929), np.float32(0.13174734), np.float32(0.14419927), np.float32(0.13548645), np.float32(0.12928191), np.float32(0.12303252), np.float32(0.1198979), np.float32(0.12708987), np.float32(0.13168006), np.float32(0.1274514), np.float32(0.12228277), np.float32(0.12518997), np.float32(0.1339552), np.float32(0.12086944), np.float32(0.117641754), np.float32(0.12156793), np.float32(0.12560248), np.float32(0.12784167), np.float32(0.1467235), np.float32(0.15953268), np.float32(0.1477824), np.float32(0.15362392), np.float32(0.1713719), np.float32(0.15703633), np.float32(0.132664), np.float32(0.12108145), np.float32(0.10917592), np.float32(0.098643854), np.float32(0.08858226), np.float32(0.08970837), np.float32(0.09571333), np.float32(0.08883974), np.float32(0.092749834), np.float32(0.110633805), np.float32(0.12854196), np.float32(0.15818934), np.float32(0.18347771), np.float32(0.21357027), np.float32(0.26064032), np.float32(0.36106142), np.float32(0.31856787), np.float32(0.2984058), np.float32(0.26663774), np.float32(0.24080974), np.float32(0.25869855), np.float32(0.2613788), np.float32(0.2826003), np.float32(0.29054663), np.float32(0.33060688), np.float32(0.38679254), np.float32(0.4133242), np.float32(0.54368), np.float32(0.6510555), np.float32(0.7083243), np.float32(0.7626218), np.float32(0.800003), np.float32(0.83963615), np.float32(0.86773896), np.float32(0.90140736), np.float32(0.9223289), np.float32(0.9397419), np.float32(0.9426752), np.float32(0.96169525), np.float32(0.9661254), np.float32(0.9679661), np.float32(0.97035396), np.float32(0.96962905), np.float32(0.97173226), np.float32(0.97364736), np.float32(0.97526723), np.float32(0.97635776), np.float32(0.97730654), np.float32(0.9768301), np.float32(0.9784833), np.float32(0.9775698), np.float32(0.9792853), np.float32(0.9781345), np.float32(0.97869974), np.float32(0.97935104), np.float32(0.981009), np.float32(0.98164225), np.float32(0.9820739), np.float32(0.98191386), np.float32(0.9837548), np.float32(0.9832376), np.float32(0.98345435), np.float32(0.98080647), np.float32(0.98279047), np.float32(0.98032194), np.float32(0.98005784), np.float32(0.9785499), np.float32(0.97995126), np.float32(0.9815205), np.float32(0.98123324), np.float32(0.9812447), np.float32(0.98353463), np.float32(0.98365074), np.float32(0.98458385), np.float32(0.9856193), np.float32(0.9865443), np.float32(0.9856638), np.float32(0.9855327), np.float32(0.985081), np.float32(0.9840598), np.float32(0.9813711), np.float32(0.9832477), np.float32(0.9806368), np.float32(0.983115), np.float32(0.98096853), np.float32(0.97798973), np.float32(0.97384655), np.float32(0.9676503), np.float32(0.96477646), np.float32(0.95516235), np.float32(0.95296276), np.float32(0.9537048), np.float32(0.9489553), np.float32(0.9474495), np.float32(0.9504463), np.float32(0.9432604), np.float32(0.94652796), np.float32(0.94623226), np.float32(0.9442465), np.float32(0.94909036), np.float32(0.95051634), np.float32(0.946232), np.float32(0.947972), np.float32(0.95269746), np.float32(0.95369923), np.float32(0.95458287), np.float32(0.9613352), np.float32(0.9562857), np.float32(0.9568075), np.float32(0.95617014), np.float32(0.96057165), np.float32(0.96019036), np.float32(0.9549369), np.float32(0.9564919), np.float32(0.9566709), np.float32(0.957983), np.float32(0.9566685), np.float32(0.9517263), np.float32(0.9457929), np.float32(0.9426367), np.float32(0.887324), np.float32(0.6521055)], 'MASKMAYKTTFEPEKVIRPIFTGGAVALDSKARILASTLGEEVVLTDITTGRHFATIEGDGEPISTLILTPSASHLIICSRSLTMKIYALWLSSDHESIETTLVRTLKPHGTPVVVLAVDRTSTLLATGAADGAIKIWDIAGGYVTHTFRGPSVLVSALHFFELAAEESRSDSGGKGKNKKSRKGQAAAETSQDSGAATLNLRLASGSQDGRVRVWDLHKRAAVGDLESHVSDVTGIDYSPIQNSLVTASRDKTITWWNPKNWSPRKIVPSLELVEAAGFLNEGRLTYSAGGNGCVRLWETETGREVTREQSAGSEGEAFVNALYCPDKSLLVCVQSDHTLVLYRTPAVESVTIPEMEPLQPLRRISGTHDDIIDLGYLLPDRSLMALATNSEDVRIVSVADAAEGSGYFGQDVTVLKGHEDIVIALDTDWSGHWVATGAKDNTARLWKIDPASNSYGCYATFAGHAESLGAVGLPKTVPPTSSAAYTDPLNHPPAFLITGSQDLTVKKWEIARTAQQGTKKASRAVFTRKAHDKDINAVDINNAGSLFASASQDKVVKIWSVQEGEVQGILKGHRRGVWSVRFAPADMPVLQGEDGATAAGKGIVLTGSGDKTIKIWSLSSYACLRTFEGHSNSVLKVIWLPLAGPSAGDAAKKRPVQFASAGGDGLVKVWDANSGEAELVDESYLVEYTLREMDSLAPPTEAAADRDVVMLES': [np.float32(0.79051673), np.float32(0.8096411), np.float32(0.89187527), np.float32(0.84204227), np.float32(0.6696615), np.float32(0.6151224), np.float32(0.5728486), np.float32(0.57331383), np.float32(0.48353395), np.float32(0.4389665), np.float32(0.42084715), np.float32(0.37267935), np.float32(0.358542), np.float32(0.3426509), np.float32(0.27313635), np.float32(0.26440313), np.float32(0.18946008), np.float32(0.17497271), np.float32(0.15538393), np.float32(0.13700639), np.float32(0.10982021), np.float32(0.09670843), np.float32(0.0820299), np.float32(0.07004663), np.float32(0.05700082), np.float32(0.050533976), np.float32(0.048371617), np.float32(0.043239716), np.float32(0.049106177), np.float32(0.055921566), np.float32(0.053497296), np.float32(0.04620125), np.float32(0.051637564), np.float32(0.055573497), np.float32(0.052472662), np.float32(0.0521773), np.float32(0.050123543), np.float32(0.054191984), np.float32(0.055663723), np.float32(0.05852677), np.float32(0.06283701), np.float32(0.063027345), np.float32(0.059036896), np.float32(0.053606745), np.float32(0.058917172), np.float32(0.054173093), np.float32(0.061461423), np.float32(0.072048895), np.float32(0.081220925), np.float32(0.083123885), np.float32(0.08083008), np.float32(0.081673324), np.float32(0.07355908), np.float32(0.07040913), np.float32(0.066853955), np.float32(0.07315478), np.float32(0.06933815), np.float32(0.0741094), np.float32(0.07153207), np.float32(0.074200496), np.float32(0.08484562), np.float32(0.07694666), np.float32(0.07734489), np.float32(0.075718455), np.float32(0.07393654), np.float32(0.07265744), np.float32(0.07579239), np.float32(0.075707875), np.float32(0.07125322), np.float32(0.07305364), np.float32(0.070147574), np.float32(0.059604246), np.float32(0.05589061), np.float32(0.04506264), np.float32(0.03911154), np.float32(0.032995563), np.float32(0.032304518), np.float32(0.03078897), np.float32(0.027427042), np.float32(0.030046107), np.float32(0.031312656), np.float32(0.03398369), np.float32(0.03687303), np.float32(0.0366098), np.float32(0.03579096), np.float32(0.039230086), np.float32(0.040732026), np.float32(0.044786297), np.float32(0.04856428), np.float32(0.0486699), np.float32(0.05427316), np.float32(0.055175893), np.float32(0.056105435), np.float32(0.058596604), np.float32(0.0550323), np.float32(0.053079896), np.float32(0.054193877), np.float32(0.06102074), np.float32(0.06614754), np.float32(0.07892211), np.float32(0.08279097), np.float32(0.08542505), np.float32(0.08349451), np.float32(0.08459649), np.float32(0.08421614), np.float32(0.07785674), np.float32(0.06976686), np.float32(0.055519126), np.float32(0.048718043), np.float32(0.045220792), np.float32(0.03904143), np.float32(0.039841466), np.float32(0.03815753), np.float32(0.036689237), np.float32(0.035315573), np.float32(0.037295416), np.float32(0.03639977), np.float32(0.034660622), np.float32(0.03371302), np.float32(0.035789117), np.float32(0.03187954), np.float32(0.026503842), np.float32(0.021557188), np.float32(0.017531004), np.float32(0.017542696), np.float32(0.016728114), np.float32(0.018337928), np.float32(0.020094257), np.float32(0.022406511), np.float32(0.027792826), np.float32(0.032846685), np.float32(0.036659706), np.float32(0.040686365), np.float32(0.037491728), np.float32(0.034953926), np.float32(0.037195448), np.float32(0.039504115), np.float32(0.039976977), np.float32(0.04723821), np.float32(0.05027547), np.float32(0.049458873), np.float32(0.047579143), np.float32(0.044191316), np.float32(0.040295713), np.float32(0.03952528), np.float32(0.03812694), np.float32(0.034111768), np.float32(0.03660157), np.float32(0.03803682), np.float32(0.039060615), np.float32(0.039273977), np.float32(0.04045977), np.float32(0.041920822), np.float32(0.040568143), np.float32(0.042152997), np.float32(0.04854866), np.float32(0.052995294), np.float32(0.060957555), np.float32(0.06679387), np.float32(0.07200042), np.float32(0.08765129), np.float32(0.120339796), np.float32(0.14770538), np.float32(0.21878842), np.float32(0.32600033), np.float32(0.3560275), np.float32(0.4203103), np.float32(0.58049256), np.float32(0.61327803), np.float32(0.6303949), np.float32(0.6996493), np.float32(0.79594564), np.float32(0.8407325), np.float32(0.86851424), np.float32(0.8951435), np.float32(0.9068971), np.float32(0.91514343), np.float32(0.9321009), np.float32(0.9419924), np.float32(0.9489256), np.float32(0.94862676), np.float32(0.95317227), np.float32(0.95662737), np.float32(0.95504683), np.float32(0.9560663), np.float32(0.95994115), np.float32(0.95606905), np.float32(0.9529101), np.float32(0.94138193), np.float32(0.9359265), np.float32(0.9170739), np.float32(0.90122175), np.float32(0.86513764), np.float32(0.83905303), np.float32(0.83431727), np.float32(0.8032715), np.float32(0.7896133), np.float32(0.7743032), np.float32(0.7598533), np.float32(0.72387296), np.float32(0.66470337), np.float32(0.5926911), np.float32(0.47505194), np.float32(0.3833536), np.float32(0.37363073), np.float32(0.21404648), np.float32(0.107618734), np.float32(0.09825861), np.float32(0.095885284), np.float32(0.08649151), np.float32(0.09434644), np.float32(0.09993888), np.float32(0.11109258), np.float32(0.12860538), np.float32(0.15579402), np.float32(0.14452086), np.float32(0.16101693), np.float32(0.15219633), np.float32(0.15622064), np.float32(0.14484169), np.float32(0.14659399), np.float32(0.11593883), np.float32(0.102031335), np.float32(0.102618985), np.float32(0.09561757), np.float32(0.1000326), np.float32(0.10786971), np.float32(0.11659029), np.float32(0.118751235), np.float32(0.11391774), np.float32(0.12235219), np.float32(0.11664791), np.float32(0.11538866), np.float32(0.111975074), np.float32(0.11049196), np.float32(0.091128394), np.float32(0.08503102), np.float32(0.06651213), np.float32(0.06266265), np.float32(0.0711974), np.float32(0.06617636), np.float32(0.06901773), np.float32(0.0645532), np.float32(0.056671947), np.float32(0.054188024), np.float32(0.04149524), np.float32(0.039362982), np.float32(0.038585275), np.float32(0.03877957), np.float32(0.048532378), np.float32(0.050153747), np.float32(0.049321145), np.float32(0.05735306), np.float32(0.054528236), np.float32(0.0653274), np.float32(0.07521694), np.float32(0.07366047), np.float32(0.074498944), np.float32(0.08056161), np.float32(0.07979801), np.float32(0.07532695), np.float32(0.08861107), np.float32(0.09158379), np.float32(0.07483963), np.float32(0.07215927), np.float32(0.068411715), np.float32(0.06831603), np.float32(0.07257299), np.float32(0.078724444), np.float32(0.074712485), np.float32(0.080604754), np.float32(0.09400617), np.float32(0.094338365), np.float32(0.076043464), np.float32(0.059421968), np.float32(0.053899713), np.float32(0.046455145), np.float32(0.043681867), np.float32(0.03806066), np.float32(0.03285746), np.float32(0.030830503), np.float32(0.03343561), np.float32(0.03031816), np.float32(0.030186413), np.float32(0.029614741), np.float32(0.024854958), np.float32(0.023891192), np.float32(0.021927597), np.float32(0.02142746), np.float32(0.020671478), np.float32(0.023250548), np.float32(0.02504958), np.float32(0.028700644), np.float32(0.034202285), np.float32(0.037587706), np.float32(0.038074736), np.float32(0.04334267), np.float32(0.04652547), np.float32(0.05643044), np.float32(0.06679526), np.float32(0.080399804), np.float32(0.105474465), np.float32(0.12621313), np.float32(0.13640589), np.float32(0.14287443), np.float32(0.12959775), np.float32(0.1407076), np.float32(0.14407074), np.float32(0.14880583), np.float32(0.14778216), np.float32(0.17009471), np.float32(0.19750923), np.float32(0.2008085), np.float32(0.18592575), np.float32(0.18098427), np.float32(0.16924271), np.float32(0.16841894), np.float32(0.16625904), np.float32(0.13391809), np.float32(0.109794624), np.float32(0.09588687), np.float32(0.06635473), np.float32(0.04078276), np.float32(0.027493631), np.float32(0.022314735), np.float32(0.020396661), np.float32(0.020280255), np.float32(0.018294334), np.float32(0.016126402), np.float32(0.014679695), np.float32(0.013873757), np.float32(0.01332266), np.float32(0.013312928), np.float32(0.013539605), np.float32(0.013752782), np.float32(0.015034775), np.float32(0.018870773), np.float32(0.01984258), np.float32(0.023682669), np.float32(0.024315698), np.float32(0.022848971), np.float32(0.023850938), np.float32(0.022525378), np.float32(0.028377706), np.float32(0.037577685), np.float32(0.04316025), np.float32(0.054574557), np.float32(0.06888546), np.float32(0.061945472), np.float32(0.06655135), np.float32(0.06514788), np.float32(0.065039776), np.float32(0.06941124), np.float32(0.08713471), np.float32(0.094743036), np.float32(0.106372096), np.float32(0.12467312), np.float32(0.13256659), np.float32(0.13999626), np.float32(0.1349922), np.float32(0.12620719), np.float32(0.118149504), np.float32(0.10159915), np.float32(0.097001955), np.float32(0.09055019), np.float32(0.07972436), np.float32(0.08002838), np.float32(0.069506794), np.float32(0.05324116), np.float32(0.05626652), np.float32(0.053011578), np.float32(0.05030263), np.float32(0.049897928), np.float32(0.043911014), np.float32(0.038995944), np.float32(0.04109477), np.float32(0.036534067), np.float32(0.03263726), np.float32(0.034833338), np.float32(0.035729535), np.float32(0.037083063), np.float32(0.040332574), np.float32(0.04043534), np.float32(0.036739085), np.float32(0.039782487), np.float32(0.032780465), np.float32(0.033274632), np.float32(0.03113948), np.float32(0.03154366), np.float32(0.031547368), np.float32(0.03256923), np.float32(0.036240727), np.float32(0.040640846), np.float32(0.04486109), np.float32(0.04493063), np.float32(0.041654013), np.float32(0.04344435), np.float32(0.04842275), np.float32(0.048023373), np.float32(0.04963739), np.float32(0.059120577), np.float32(0.06324045), np.float32(0.057042982), np.float32(0.052030854), np.float32(0.046640296), np.float32(0.036603536), np.float32(0.03760779), np.float32(0.045446835), np.float32(0.048219107), np.float32(0.06024129), np.float32(0.069653764), np.float32(0.06650577), np.float32(0.061752472), np.float32(0.05791632), np.float32(0.0496752), np.float32(0.047164492), np.float32(0.042216863), np.float32(0.036123827), np.float32(0.032270286), np.float32(0.02720376), np.float32(0.024486406), np.float32(0.023401203), np.float32(0.02422599), np.float32(0.022257963), np.float32(0.02073882), np.float32(0.018562047), np.float32(0.01844187), np.float32(0.018206485), np.float32(0.017681215), np.float32(0.020448448), np.float32(0.019375002), np.float32(0.019617213), np.float32(0.019627165), np.float32(0.018958552), np.float32(0.02027883), np.float32(0.022789497), np.float32(0.025077393), np.float32(0.029201722), np.float32(0.029986687), np.float32(0.035705484), np.float32(0.045181382), np.float32(0.050883666), np.float32(0.056052756), np.float32(0.0645326), np.float32(0.056729447), np.float32(0.05485256), np.float32(0.051636826), np.float32(0.047530353), np.float32(0.043786153), np.float32(0.045484178), np.float32(0.041279837), np.float32(0.03900688), np.float32(0.038947172), np.float32(0.037789144), np.float32(0.03405808), np.float32(0.034382254), np.float32(0.03322572), np.float32(0.033729296), np.float32(0.03174926), np.float32(0.03583803), np.float32(0.037411477), np.float32(0.035819393), np.float32(0.037808467), np.float32(0.03697577), np.float32(0.03916774), np.float32(0.044454914), np.float32(0.04958207), np.float32(0.05018939), np.float32(0.057110354), np.float32(0.06581854), np.float32(0.07716128), np.float32(0.09149934), np.float32(0.105395444), np.float32(0.12523726), np.float32(0.16043782), np.float32(0.19227342), np.float32(0.20662488), np.float32(0.20277183), np.float32(0.21340919), np.float32(0.21148893), np.float32(0.20767397), np.float32(0.22264089), np.float32(0.20626074), np.float32(0.18357112), np.float32(0.1514643), np.float32(0.13959569), np.float32(0.11974097), np.float32(0.113856524), np.float32(0.09835645), np.float32(0.06711097), np.float32(0.056802828), np.float32(0.05449231), np.float32(0.048795607), np.float32(0.044915564), np.float32(0.04177682), np.float32(0.03719826), np.float32(0.03575415), np.float32(0.03274675), np.float32(0.031264253), np.float32(0.03287508), np.float32(0.028283142), np.float32(0.028214592), np.float32(0.029390393), np.float32(0.03023925), np.float32(0.02909791), np.float32(0.030677753), np.float32(0.03743606), np.float32(0.041089594), np.float32(0.045103606), np.float32(0.058277056), np.float32(0.07434192), np.float32(0.09606544), np.float32(0.11434698), np.float32(0.13772364), np.float32(0.14327043), np.float32(0.13650078), np.float32(0.12973762), np.float32(0.13238218), np.float32(0.14585036), np.float32(0.18905343), np.float32(0.19651453), np.float32(0.21969336), np.float32(0.25810805), np.float32(0.27272654), np.float32(0.27972904), np.float32(0.27613214), np.float32(0.26788962), np.float32(0.27035952), np.float32(0.25896984), np.float32(0.21817395), np.float32(0.1962969), np.float32(0.17464289), np.float32(0.17741129), np.float32(0.14718844), np.float32(0.11266734), np.float32(0.1051153), np.float32(0.10553353), np.float32(0.08366644), np.float32(0.0663043), np.float32(0.059407182), np.float32(0.054784015), np.float32(0.051000237), np.float32(0.050701804), np.float32(0.047633138), np.float32(0.053436305), np.float32(0.044731993), np.float32(0.035481356), np.float32(0.03585165), np.float32(0.03540189), np.float32(0.040372856), np.float32(0.036868908), np.float32(0.038802035), np.float32(0.04493463), np.float32(0.048220202), np.float32(0.06217722), np.float32(0.06726676), np.float32(0.060197823), np.float32(0.058424003), np.float32(0.059820864), np.float32(0.055710338), np.float32(0.05471933), np.float32(0.06564742), np.float32(0.06913774), np.float32(0.06708996), np.float32(0.07815831), np.float32(0.08374968), np.float32(0.0734339), np.float32(0.06266964), np.float32(0.059587236), np.float32(0.056985572), np.float32(0.058872238), np.float32(0.059574783), np.float32(0.064017616), np.float32(0.0679194), np.float32(0.07934934), np.float32(0.08760301), np.float32(0.08937524), np.float32(0.076921046), np.float32(0.07730876), np.float32(0.07675054), np.float32(0.08390367), np.float32(0.08932348), np.float32(0.08641536), np.float32(0.092168584), np.float32(0.105416685), np.float32(0.095176), np.float32(0.09289952), np.float32(0.09096203), np.float32(0.08026171), np.float32(0.0778666), np.float32(0.08304953), np.float32(0.088814236), np.float32(0.08919828), np.float32(0.081480436), np.float32(0.081814915), np.float32(0.07120293), np.float32(0.06597779), np.float32(0.06804001), np.float32(0.06829386), np.float32(0.06558422), np.float32(0.062190264), np.float32(0.06758326), np.float32(0.05937745), np.float32(0.05095349), np.float32(0.05524206), np.float32(0.050587155), np.float32(0.04490418), np.float32(0.0401677), np.float32(0.03463717), np.float32(0.03001855), np.float32(0.026854942), np.float32(0.025255803), np.float32(0.026560653), np.float32(0.024627322), np.float32(0.022541616), np.float32(0.021911874), np.float32(0.02319075), np.float32(0.028969567), np.float32(0.033837754), np.float32(0.041145053), np.float32(0.046940714), np.float32(0.055914152), np.float32(0.06342407), np.float32(0.05963071), np.float32(0.054822024), np.float32(0.051279645), np.float32(0.05501637), np.float32(0.056344748), np.float32(0.053853944), np.float32(0.05384538), np.float32(0.05124145), np.float32(0.049055345), np.float32(0.051704593), np.float32(0.054284442), np.float32(0.057754688), np.float32(0.06266626), np.float32(0.06856228), np.float32(0.07287812), np.float32(0.08080898), np.float32(0.091884084), np.float32(0.09854236), np.float32(0.10553092), np.float32(0.13756917), np.float32(0.1359246), np.float32(0.14898516), np.float32(0.1344549), np.float32(0.12684025), np.float32(0.12082593), np.float32(0.12110237), np.float32(0.11481735), np.float32(0.11654237), np.float32(0.14513412), np.float32(0.14302796), np.float32(0.16363199), np.float32(0.1656482), np.float32(0.15761192), np.float32(0.19633682), np.float32(0.21735106), np.float32(0.22823124), np.float32(0.23734066), np.float32(0.1744284), np.float32(0.16423966), np.float32(0.141292), np.float32(0.121677354), np.float32(0.10403921), np.float32(0.11323835), np.float32(0.110729836), np.float32(0.093242414), np.float32(0.09170516), np.float32(0.089277074), np.float32(0.09028951), np.float32(0.08935676), np.float32(0.10136197), np.float32(0.0978356), np.float32(0.09202489), np.float32(0.08389112), np.float32(0.07695983), np.float32(0.07422521), np.float32(0.069564626), np.float32(0.07734421), np.float32(0.08840996), np.float32(0.0984689), np.float32(0.1096004), np.float32(0.10878887), np.float32(0.122312866), np.float32(0.13453221), np.float32(0.14226185), np.float32(0.16231026), np.float32(0.16772613), np.float32(0.17640473), np.float32(0.21985215), np.float32(0.27991116), np.float32(0.36730176), np.float32(0.37109157), np.float32(0.30915833), np.float32(0.2961595), np.float32(0.32421502), np.float32(0.32254797), np.float32(0.33758035), np.float32(0.3527833), np.float32(0.39806294), np.float32(0.44265416), np.float32(0.5995712), np.float32(0.693233), np.float32(0.7792377), np.float32(0.7810645), np.float32(0.7883633), np.float32(0.7665758), np.float32(0.77101034), np.float32(0.7124347), np.float32(0.76704204), np.float32(0.7504066), np.float32(0.77888083), np.float32(0.78751767), np.float32(0.7728881)], 'MLRWWWWCRRFKANLPVSTLRGEQLFGSAQHRNLTQSSYVGESVYLWQNKARVHGLVSPREIACSPRLRSILSGALSRRGYSTPASESVDVQRRLDEQLRAKAAIALDPQGLATVLADSTRIEEANATVQPDSTANETQAQQRRRRRRLYPDGSVNATGRRKTAVAVARLFPIESPGGPQSTAVDHETLVEPRFRVNRQDIADYFLRVDHRLEIMRPLMLTGMENRFHVHAFARGGGITGQAEALRLAIARALEDYDPELRRILKPAGLLTRDPRMVERKKYGRHKARRAFQWVKR': [np.float32(0.8377753), np.float32(0.8698155), np.float32(0.8937105), np.float32(0.91137254), np.float32(0.90764886), np.float32(0.91963005), np.float32(0.8996651), np.float32(0.8801212), np.float32(0.8718374), np.float32(0.86621), np.float32(0.87013847), np.float32(0.8907138), np.float32(0.88693327), np.float32(0.8975447), np.float32(0.91891253), np.float32(0.91914195), np.float32(0.9206472), np.float32(0.92895174), np.float32(0.9291023), np.float32(0.9325467), np.float32(0.9394743), np.float32(0.94638926), np.float32(0.9326211), np.float32(0.9280785), np.float32(0.92350215), np.float32(0.9267452), np.float32(0.9177593), np.float32(0.91999495), np.float32(0.9228088), np.float32(0.9112537), np.float32(0.9075906), np.float32(0.88556075), np.float32(0.85713315), np.float32(0.8236346), np.float32(0.8090085), np.float32(0.7400494), np.float32(0.68393934), np.float32(0.6123992), np.float32(0.6194292), np.float32(0.5822135), np.float32(0.6352968), np.float32(0.6559766), np.float32(0.5574295), np.float32(0.52842385), np.float32(0.48704126), np.float32(0.39548513), np.float32(0.44484925), np.float32(0.50943834), np.float32(0.5696414), np.float32(0.8126291), np.float32(0.89817387), np.float32(0.8672019), np.float32(0.9159092), np.float32(0.927662), np.float32(0.9283073), np.float32(0.93880516), np.float32(0.94925207), np.float32(0.9514243), np.float32(0.94419354), np.float32(0.9543649), np.float32(0.9610387), np.float32(0.9633306), np.float32(0.96254104), np.float32(0.96491367), np.float32(0.956494), np.float32(0.95729244), np.float32(0.95912695), np.float32(0.9589487), np.float32(0.95339704), np.float32(0.9539873), np.float32(0.9460504), np.float32(0.9408793), np.float32(0.93782866), np.float32(0.94266456), np.float32(0.92970896), np.float32(0.92932606), np.float32(0.9381381), np.float32(0.93789375), np.float32(0.94328445), np.float32(0.9059724), np.float32(0.91236794), np.float32(0.8926686), np.float32(0.8661194), np.float32(0.840558), np.float32(0.7817295), np.float32(0.7259275), np.float32(0.6421125), np.float32(0.6218096), np.float32(0.5870737), np.float32(0.58248824), np.float32(0.48629948), np.float32(0.45230815), np.float32(0.40404096), np.float32(0.3557464), np.float32(0.29280725), np.float32(0.27578467), np.float32(0.24233572), np.float32(0.2675599), np.float32(0.33149266), np.float32(0.3440571), np.float32(0.38088748), np.float32(0.42862913), np.float32(0.45123935), np.float32(0.49023122), np.float32(0.5232819), np.float32(0.50856495), np.float32(0.55371106), np.float32(0.5950753), np.float32(0.62582505), np.float32(0.6702536), np.float32(0.7236241), np.float32(0.74844414), np.float32(0.7967405), np.float32(0.7869621), np.float32(0.71884346), np.float32(0.71844155), np.float32(0.69613713), np.float32(0.72052854), np.float32(0.76436096), np.float32(0.79839295), np.float32(0.8339563), np.float32(0.82666206), np.float32(0.83952916), np.float32(0.85066533), np.float32(0.8598794), np.float32(0.8773303), np.float32(0.89005005), np.float32(0.9092616), np.float32(0.91795844), np.float32(0.9192082), np.float32(0.9284505), np.float32(0.93362796), np.float32(0.93866795), np.float32(0.9385774), np.float32(0.9459836), np.float32(0.94959897), np.float32(0.9564356), np.float32(0.9569485), np.float32(0.9594544), np.float32(0.9604057), np.float32(0.9625487), np.float32(0.96128994), np.float32(0.96129644), np.float32(0.9599873), np.float32(0.9605377), np.float32(0.96373916), np.float32(0.964901), np.float32(0.9669658), np.float32(0.9693587), np.float32(0.9702102), np.float32(0.9715398), np.float32(0.96635866), np.float32(0.9631146), np.float32(0.9590818), np.float32(0.94977385), np.float32(0.9394967), np.float32(0.92619324), np.float32(0.9125416), np.float32(0.8920374), np.float32(0.86682177), np.float32(0.8788128), np.float32(0.8612302), np.float32(0.88212764), np.float32(0.89078665), np.float32(0.90796214), np.float32(0.92109567), np.float32(0.91139954), np.float32(0.9107314), np.float32(0.8887013), np.float32(0.85242397), np.float32(0.80796885), np.float32(0.801813), np.float32(0.7424162), np.float32(0.73804516), np.float32(0.74923706), np.float32(0.78078115), np.float32(0.77211475), np.float32(0.7692283), np.float32(0.77734417), np.float32(0.7855562), np.float32(0.76829106), np.float32(0.6996603), np.float32(0.6769604), np.float32(0.7267641), np.float32(0.6996328), np.float32(0.6609936), np.float32(0.60663193), np.float32(0.58403987), np.float32(0.56966156), np.float32(0.5095294), np.float32(0.4668177), np.float32(0.4299989), np.float32(0.39594215), np.float32(0.32443175), np.float32(0.2941841), np.float32(0.26591825), np.float32(0.2112028), np.float32(0.20259653), np.float32(0.18068004), np.float32(0.15242738), np.float32(0.12453425), np.float32(0.11910738), np.float32(0.1233732), np.float32(0.10942911), np.float32(0.10997383), np.float32(0.107802115), np.float32(0.0997367), np.float32(0.096980594), np.float32(0.096854664), np.float32(0.10671566), np.float32(0.097283065), np.float32(0.091175094), np.float32(0.103236325), np.float32(0.111153804), np.float32(0.11013691), np.float32(0.11334957), np.float32(0.11440345), np.float32(0.11335275), np.float32(0.11818627), np.float32(0.103551865), np.float32(0.10341024), np.float32(0.099812716), np.float32(0.10401102), np.float32(0.10204839), np.float32(0.10963663), np.float32(0.10627765), np.float32(0.11946151), np.float32(0.12241779), np.float32(0.12270516), np.float32(0.110255346), np.float32(0.098522656), np.float32(0.10995911), np.float32(0.102766104), np.float32(0.09312894), np.float32(0.08563704), np.float32(0.090991996), np.float32(0.07085499), np.float32(0.06495642), np.float32(0.061954048), np.float32(0.06651308), np.float32(0.06278978), np.float32(0.05831911), np.float32(0.06631527), np.float32(0.07453326), np.float32(0.07154296), np.float32(0.07263711), np.float32(0.07440991), np.float32(0.07784322), np.float32(0.066025354), np.float32(0.06408834), np.float32(0.06633231), np.float32(0.05846092), np.float32(0.055313714), np.float32(0.05927586), np.float32(0.07363718), np.float32(0.071786754), np.float32(0.0781069), np.float32(0.08682146), np.float32(0.088095784), np.float32(0.09169995), np.float32(0.10664351), np.float32(0.118092574), np.float32(0.12841052), np.float32(0.13283335), np.float32(0.1496615), np.float32(0.1681449), np.float32(0.17629391), np.float32(0.1796032), np.float32(0.19496249), np.float32(0.23807421), np.float32(0.25190568), np.float32(0.26628312), np.float32(0.32552192), np.float32(0.3859088), np.float32(0.38732976), np.float32(0.3926228), np.float32(0.44264427), np.float32(0.48496678), np.float32(0.46081337), np.float32(0.5152349), np.float32(0.50335205), np.float32(0.49809906), np.float32(0.50550735), np.float32(0.509126), np.float32(0.52177304), np.float32(0.4917522), np.float32(0.45048794), np.float32(0.45347288), np.float32(0.49763244), np.float32(0.5066664), np.float32(0.4804408), np.float32(0.4824091), np.float32(0.48785838), np.float32(0.4728184), np.float32(0.48369578), np.float32(0.5012876)], 'MEGLSRTLPHRPASAPPLNRARPPRRADGQSPVGSCSGGGWLSAAGCATAAPRLQETAADKQFMMSIKKEGAHKKWAALKEKLGPQDTDQSEANLENAEPELCIRLLQMPSVVNYSGLKKRLESSDDAWMVQFLELCGLDLLLEALDRLSGRGVARISDALLQLTCINCVRAVMNSHRGIEYIVSNEGYVRKLFQALDTTNVMVKKQVFELLAALCIYSSDGHGLALDALDHYKNVKNQQYRFSVIMNELSNTDNVPYMVTLLSAINAIILGKEDLRTRTQIRNEFIGKDICGT': [np.float32(0.9775489), np.float32(0.97895366), np.float32(0.9771035), np.float32(0.97933245), np.float32(0.9800054), np.float32(0.9799141), np.float32(0.9805037), np.float32(0.98168415), np.float32(0.9827405), np.float32(0.98223835), np.float32(0.98257667), np.float32(0.98301), np.float32(0.98281616), np.float32(0.9832851), np.float32(0.98441327), np.float32(0.9842716), np.float32(0.9835609), np.float32(0.982939), np.float32(0.98317564), np.float32(0.9829795), np.float32(0.98291576), np.float32(0.9835497), np.float32(0.9831818), np.float32(0.983182), np.float32(0.9834183), np.float32(0.9830641), np.float32(0.9827718), np.float32(0.9826445), np.float32(0.98201275), np.float32(0.98217636), np.float32(0.9807134), np.float32(0.980394), np.float32(0.9792239), np.float32(0.9787233), np.float32(0.9775743), np.float32(0.9771552), np.float32(0.97659063), np.float32(0.9760753), np.float32(0.9713516), np.float32(0.9688063), np.float32(0.96725565), np.float32(0.96742564), np.float32(0.9634499), np.float32(0.9622633), np.float32(0.9555477), np.float32(0.9400036), np.float32(0.9275829), np.float32(0.9129883), np.float32(0.89381534), np.float32(0.88186884), np.float32(0.8775076), np.float32(0.8492376), np.float32(0.83056366), np.float32(0.7670415), np.float32(0.7276331), np.float32(0.67101264), np.float32(0.6386021), np.float32(0.6839559), np.float32(0.6971882), np.float32(0.6670491), np.float32(0.66671777), np.float32(0.624905), np.float32(0.5885679), np.float32(0.5908347), np.float32(0.4788499), np.float32(0.4234232), np.float32(0.4351291), np.float32(0.38498712), np.float32(0.39063722), np.float32(0.40279365), np.float32(0.43039316), np.float32(0.42432716), np.float32(0.3692608), np.float32(0.3875233), np.float32(0.42249483), np.float32(0.45858052), np.float32(0.53172624), np.float32(0.5939938), np.float32(0.6475338), np.float32(0.67193335), np.float32(0.6966898), np.float32(0.6571073), np.float32(0.65028), np.float32(0.61252683), np.float32(0.6241385), np.float32(0.63606113), np.float32(0.5967046), np.float32(0.5753398), np.float32(0.6096575), np.float32(0.6160539), np.float32(0.60159445), np.float32(0.56741565), np.float32(0.54965806), np.float32(0.44243714), np.float32(0.41098773), np.float32(0.36708716), np.float32(0.36657903), np.float32(0.3265435), np.float32(0.27048445), np.float32(0.24671364), np.float32(0.24384417), np.float32(0.18970023), np.float32(0.16605899), np.float32(0.15532987), np.float32(0.1454489), np.float32(0.11674508), np.float32(0.10191457), np.float32(0.10545829), np.float32(0.10460742), np.float32(0.10023676), np.float32(0.08344661), np.float32(0.090037346), np.float32(0.09978162), np.float32(0.10019554), np.float32(0.09827824), np.float32(0.11157414), np.float32(0.11724207), np.float32(0.09880056), np.float32(0.098122984), np.float32(0.10501681), np.float32(0.10144634), np.float32(0.09507018), np.float32(0.08631949), np.float32(0.08433795), np.float32(0.08013332), np.float32(0.07513727), np.float32(0.06532474), np.float32(0.058938604), np.float32(0.057183344), np.float32(0.053287983), np.float32(0.04984371), np.float32(0.04373539), np.float32(0.04027974), np.float32(0.03339239), np.float32(0.03012826), np.float32(0.029152004), np.float32(0.029614784), np.float32(0.026893884), np.float32(0.027843235), np.float32(0.030059118), np.float32(0.03305696), np.float32(0.03467074), np.float32(0.035389725), np.float32(0.039459523), np.float32(0.04043182), np.float32(0.04103626), np.float32(0.043808628), np.float32(0.04408189), np.float32(0.043554727), np.float32(0.042243317), np.float32(0.041915182), np.float32(0.04554787), np.float32(0.043174893), np.float32(0.043865), np.float32(0.044871777), np.float32(0.041504376), np.float32(0.039423756), np.float32(0.038620207), np.float32(0.038114432), np.float32(0.036566056), np.float32(0.032555364), np.float32(0.03110219), np.float32(0.028139593), np.float32(0.028120808), np.float32(0.026220018), np.float32(0.02670581), np.float32(0.03047062), np.float32(0.028425528), np.float32(0.024616595), np.float32(0.027783595), np.float32(0.027816245), np.float32(0.024261482), np.float32(0.023748975), np.float32(0.026070423), np.float32(0.028812127), np.float32(0.030548926), np.float32(0.03512882), np.float32(0.034202896), np.float32(0.034036458), np.float32(0.039006554), np.float32(0.040477082), np.float32(0.040663797), np.float32(0.043456916), np.float32(0.048099022), np.float32(0.050011262), np.float32(0.051405814), np.float32(0.059673455), np.float32(0.0635448), np.float32(0.06497779), np.float32(0.06592461), np.float32(0.061854456), np.float32(0.062975876), np.float32(0.061533), np.float32(0.05778511), np.float32(0.06323811), np.float32(0.069756135), np.float32(0.06256272), np.float32(0.05595782), np.float32(0.057257697), np.float32(0.04852837), np.float32(0.040341996), np.float32(0.039788537), np.float32(0.03989172), np.float32(0.03316472), np.float32(0.028614154), np.float32(0.031476878), np.float32(0.032104403), np.float32(0.030822556), np.float32(0.033076834), np.float32(0.03922616), np.float32(0.036616486), np.float32(0.03775386), np.float32(0.036409408), np.float32(0.031806283), np.float32(0.030071), np.float32(0.028600028), np.float32(0.029995892), np.float32(0.02789767), np.float32(0.02590748), np.float32(0.027099654), np.float32(0.036168464), np.float32(0.037108645), np.float32(0.039823044), np.float32(0.050970774), np.float32(0.05741781), np.float32(0.07358895), np.float32(0.0850813), np.float32(0.09704802), np.float32(0.1050211), np.float32(0.108636126), np.float32(0.11280619), np.float32(0.106576376), np.float32(0.10291861), np.float32(0.0895028), np.float32(0.08025145), np.float32(0.07535115), np.float32(0.07578397), np.float32(0.079584666), np.float32(0.08056348), np.float32(0.085152745), np.float32(0.0992986), np.float32(0.115460806), np.float32(0.12753522), np.float32(0.12243564), np.float32(0.11789184), np.float32(0.12428357), np.float32(0.11554192), np.float32(0.092666864), np.float32(0.08944977), np.float32(0.074086174), np.float32(0.06109909), np.float32(0.053202763), np.float32(0.04834908), np.float32(0.043242685), np.float32(0.03983768), np.float32(0.041518595), np.float32(0.039528985), np.float32(0.038482193), np.float32(0.039547335), np.float32(0.04164549), np.float32(0.04024377), np.float32(0.04319074), np.float32(0.05458546), np.float32(0.055266917), np.float32(0.04930223), np.float32(0.053111825), np.float32(0.046661578), np.float32(0.04654172), np.float32(0.05038721), np.float32(0.05344378), np.float32(0.05914872), np.float32(0.06535138), np.float32(0.070909806), np.float32(0.0784019), np.float32(0.089107715), np.float32(0.098926336), np.float32(0.10947952), np.float32(0.12670195), np.float32(0.1427142), np.float32(0.14878456), np.float32(0.17587759), np.float32(0.19381103), np.float32(0.24090049), np.float32(0.2686983), np.float32(0.2747193), np.float32(0.25515866), np.float32(0.25290138), np.float32(0.25584018), np.float32(0.26309663), np.float32(0.25356525), np.float32(0.2912817), np.float32(0.2976275), np.float32(0.2834672), np.float32(0.28134727)], 'MNLVEKDLEYIWHPYTQHKTAKPPIVIVKGKGALLWDENGKEYIDAIASWWVNPFGHSNKYIADQIYKQLTSLEHVLLGGFTHPPAITLAERLLSILPRNQSKVFFSDNGSTSVEVAIKAALQFFYNKNEKRTTIVAFEDAFHGDTFAAMAASGISFYTLAFQGMFIDVVRVPVPVPGKEEESYEALEKILTEHKCAAFIFEVLIQGAGGMKMYEPECLDRLIEICQKHQVLTIADEVMTGFGRTGKLFGCDYLKNQPDVLCLSKALTAGTIPMAITTFSQNVFDGFYSDDINKALFHGHTFTGNPTGCAAAMASLDLLLSEEMQNNISRIHRSHLEFQKRLQSHPRVHTIRVRGVILALEVSSQRQESYYGNLRNNLYDYFLKNGVMLRPIGNIVYILPPYIITQEQLDIVYSNIEKALEEVV': [np.float32(0.193507), np.float32(0.19567497), np.float32(0.21700418), np.float32(0.24359497), np.float32(0.20788558), np.float32(0.21930256), np.float32(0.23012882), np.float32(0.30783382), np.float32(0.31444615), np.float32(0.31001323), np.float32(0.334319), np.float32(0.29651657), np.float32(0.22109437), np.float32(0.18133596), np.float32(0.13028325), np.float32(0.11389495), np.float32(0.10773049), np.float32(0.104985714), np.float32(0.09673289), np.float32(0.10465274), np.float32(0.11000347), np.float32(0.09686323), np.float32(0.09827621), np.float32(0.09502115), np.float32(0.08431297), np.float32(0.0775396), np.float32(0.08600349), np.float32(0.09038444), np.float32(0.07690018), np.float32(0.07186752), np.float32(0.07310291), np.float32(0.057940595), np.float32(0.049681548), np.float32(0.040622685), np.float32(0.032806598), np.float32(0.030085329), np.float32(0.031435605), np.float32(0.035791833), np.float32(0.041208018), np.float32(0.044086583), np.float32(0.045662817), np.float32(0.04715621), np.float32(0.049777202), np.float32(0.046658706), np.float32(0.04977426), np.float32(0.05876399), np.float32(0.06623118), np.float32(0.0711935), np.float32(0.08481619), np.float32(0.084892765), np.float32(0.069461055), np.float32(0.05881973), np.float32(0.06603779), np.float32(0.05546658), np.float32(0.04345235), np.float32(0.044269092), np.float32(0.056700464), np.float32(0.05372813), np.float32(0.049455613), np.float32(0.06271106), np.float32(0.068161674), np.float32(0.060653023), np.float32(0.0623675), np.float32(0.07199443), np.float32(0.06832921), np.float32(0.056087393), np.float32(0.0527992), np.float32(0.051931653), np.float32(0.050852943), np.float32(0.046050865), np.float32(0.045743905), np.float32(0.044963863), np.float32(0.04232164), np.float32(0.043235477), np.float32(0.04557083), np.float32(0.04696414), np.float32(0.04683182), np.float32(0.040358514), np.float32(0.03721821), np.float32(0.040377013), np.float32(0.03598185), np.float32(0.031185878), np.float32(0.03323145), np.float32(0.034221403), np.float32(0.03390198), np.float32(0.03346983), np.float32(0.033041846), np.float32(0.038064353), np.float32(0.043834392), np.float32(0.049767427), np.float32(0.052500654), np.float32(0.05223002), np.float32(0.04978094), np.float32(0.049368665), np.float32(0.04368467), np.float32(0.041365232), np.float32(0.04412145), np.float32(0.04697496), np.float32(0.05099439), np.float32(0.05466752), np.float32(0.054296795), np.float32(0.05592602), np.float32(0.05329205), np.float32(0.048322726), np.float32(0.046633027), np.float32(0.04592237), np.float32(0.04407546), np.float32(0.040896203), np.float32(0.040347088), np.float32(0.04209394), np.float32(0.033142805), np.float32(0.031297658), np.float32(0.030364154), np.float32(0.025327161), np.float32(0.026408331), np.float32(0.029555375), np.float32(0.034926455), np.float32(0.044117276), np.float32(0.052923556), np.float32(0.05649183), np.float32(0.055310056), np.float32(0.05146343), np.float32(0.049958445), np.float32(0.043426223), np.float32(0.039862182), np.float32(0.039339576), np.float32(0.039389785), np.float32(0.038266253), np.float32(0.040679023), np.float32(0.044073213), np.float32(0.046768837), np.float32(0.049184438), np.float32(0.051731482), np.float32(0.061274767), np.float32(0.0636748), np.float32(0.06411835), np.float32(0.07288547), np.float32(0.06907165), np.float32(0.0703911), np.float32(0.067314096), np.float32(0.054475628), np.float32(0.043553982), np.float32(0.03563285), np.float32(0.028231857), np.float32(0.023810256), np.float32(0.023579832), np.float32(0.024166211), np.float32(0.025399318), np.float32(0.025789505), np.float32(0.024896067), np.float32(0.025999932), np.float32(0.0274652), np.float32(0.025556948), np.float32(0.026172688), np.float32(0.023354778), np.float32(0.021538189), np.float32(0.020464815), np.float32(0.017630955), np.float32(0.016347058), np.float32(0.018604517), np.float32(0.018082649), np.float32(0.019097181), np.float32(0.02167944), np.float32(0.025072223), np.float32(0.026344655), np.float32(0.030858658), np.float32(0.036369964), np.float32(0.04844741), np.float32(0.058969315), np.float32(0.07903055), np.float32(0.0881495), np.float32(0.089300975), np.float32(0.10140963), np.float32(0.11043482), np.float32(0.118728265), np.float32(0.10469404), np.float32(0.10339983), np.float32(0.12020372), np.float32(0.1192875), np.float32(0.11700021), np.float32(0.12475915), np.float32(0.12873293), np.float32(0.12870245), np.float32(0.12950192), np.float32(0.12920088), np.float32(0.11842974), np.float32(0.105024055), np.float32(0.08641939), np.float32(0.07007049), np.float32(0.06072662), np.float32(0.05286866), np.float32(0.0428123), np.float32(0.0336102), np.float32(0.026649408), np.float32(0.023981594), np.float32(0.025195139), np.float32(0.024666645), np.float32(0.024903592), np.float32(0.025218127), np.float32(0.028585667), np.float32(0.030098604), np.float32(0.027235566), np.float32(0.028658284), np.float32(0.032390658), np.float32(0.03378085), np.float32(0.03514403), np.float32(0.03229135), np.float32(0.027253455), np.float32(0.034524977), np.float32(0.04330737), np.float32(0.042410895), np.float32(0.047406007), np.float32(0.061308805), np.float32(0.061519198), np.float32(0.052068293), np.float32(0.0626568), np.float32(0.07361162), np.float32(0.080621056), np.float32(0.081573986), np.float32(0.07790485), np.float32(0.073849306), np.float32(0.06647707), np.float32(0.062481795), np.float32(0.060126193), np.float32(0.053826567), np.float32(0.052775), np.float32(0.05056769), np.float32(0.045684423), np.float32(0.04207385), np.float32(0.038889147), np.float32(0.040502083), np.float32(0.04574344), np.float32(0.04785156), np.float32(0.049278647), np.float32(0.051803235), np.float32(0.057788275), np.float32(0.05268242), np.float32(0.05090366), np.float32(0.055565864), np.float32(0.052160487), np.float32(0.0483034), np.float32(0.043887198), np.float32(0.037291735), np.float32(0.043252088), np.float32(0.05228054), np.float32(0.05415178), np.float32(0.059726868), np.float32(0.0639709), np.float32(0.05944583), np.float32(0.055093072), np.float32(0.045862958), np.float32(0.04228461), np.float32(0.039085813), np.float32(0.04435331), np.float32(0.045426898), np.float32(0.045697503), np.float32(0.042650774), np.float32(0.03780935), np.float32(0.039988033), np.float32(0.038235117), np.float32(0.034707073), np.float32(0.038728375), np.float32(0.036826372), np.float32(0.035894398), np.float32(0.035888802), np.float32(0.03486543), np.float32(0.03506367), np.float32(0.02958398), np.float32(0.024198415), np.float32(0.02364855), np.float32(0.022817884), np.float32(0.020320982), np.float32(0.021873191), np.float32(0.02589694), np.float32(0.030000893), np.float32(0.03228898), np.float32(0.03266997), np.float32(0.030591942), np.float32(0.034768615), np.float32(0.041507427), np.float32(0.03820363), np.float32(0.03934015), np.float32(0.041325964), np.float32(0.04206626), np.float32(0.043543763), np.float32(0.04272643), np.float32(0.045539558), np.float32(0.046453353), np.float32(0.052451394), np.float32(0.056675557), np.float32(0.059601225), np.float32(0.06335669), np.float32(0.06567151), np.float32(0.062464353), np.float32(0.06295563), np.float32(0.06415338), np.float32(0.06150257), np.float32(0.051910292), np.float32(0.046062253), np.float32(0.042931758), np.float32(0.037100494), np.float32(0.032861512), np.float32(0.030683763), np.float32(0.02715369), np.float32(0.025792986), np.float32(0.02527203), np.float32(0.024782697), np.float32(0.024902346), np.float32(0.026203593), np.float32(0.029432312), np.float32(0.034423746), np.float32(0.0409225), np.float32(0.034146238), np.float32(0.04205526), np.float32(0.05251554), np.float32(0.054864068), np.float32(0.050934896), np.float32(0.04895767), np.float32(0.05196579), np.float32(0.046405736), np.float32(0.046599127), np.float32(0.05681892), np.float32(0.056636598), np.float32(0.05831491), np.float32(0.067131706), np.float32(0.07062652), np.float32(0.068578176), np.float32(0.0752064), np.float32(0.08751298), np.float32(0.09250236), np.float32(0.08852857), np.float32(0.10431983), np.float32(0.12225678), np.float32(0.1319995), np.float32(0.12207187), np.float32(0.12829314), np.float32(0.13191324), np.float32(0.13371877), np.float32(0.12957054), np.float32(0.12183215), np.float32(0.13084143), np.float32(0.11723812), np.float32(0.115052745), np.float32(0.11126046), np.float32(0.1075913), np.float32(0.09225706), np.float32(0.10371686), np.float32(0.11185789), np.float32(0.10535953), np.float32(0.10194036), np.float32(0.09871905), np.float32(0.09692373), np.float32(0.10421471), np.float32(0.10672194), np.float32(0.11626512), np.float32(0.0972363), np.float32(0.092384), np.float32(0.0934586), np.float32(0.08867124), np.float32(0.07787115), np.float32(0.08178718), np.float32(0.08682523), np.float32(0.07892578), np.float32(0.08592403), np.float32(0.08891272), np.float32(0.091679186), np.float32(0.08252311), np.float32(0.08749272), np.float32(0.09499336), np.float32(0.098242536), np.float32(0.09836746), np.float32(0.1013544), np.float32(0.12030078), np.float32(0.13387291), np.float32(0.13737598), np.float32(0.1261155), np.float32(0.11139788), np.float32(0.09085321), np.float32(0.08401122), np.float32(0.084481396), np.float32(0.07962421), np.float32(0.083656095), np.float32(0.08240444), np.float32(0.07771854), np.float32(0.07113898), np.float32(0.06465597), np.float32(0.06473972), np.float32(0.06010717), np.float32(0.05430752), np.float32(0.05405182), np.float32(0.059662033), np.float32(0.05833598), np.float32(0.058808327), np.float32(0.06217569), np.float32(0.07786044), np.float32(0.08822312), np.float32(0.07297477), np.float32(0.06312511), np.float32(0.070583224), np.float32(0.071140476), np.float32(0.06208652), np.float32(0.06574943), np.float32(0.06780813), np.float32(0.06811914), np.float32(0.057360336), np.float32(0.057422828), np.float32(0.07149567), np.float32(0.0693597), np.float32(0.06703515), np.float32(0.07626127), np.float32(0.085112505), np.float32(0.08792843), np.float32(0.08306324), np.float32(0.08566191), np.float32(0.08928251), np.float32(0.0977495), np.float32(0.12334731), np.float32(0.14598407), np.float32(0.1381145), np.float32(0.12823546), np.float32(0.14419098), np.float32(0.15856962), np.float32(0.15699065), np.float32(0.15265816)], 'MIMGAISVLLHQPQDRWAHYVTGTIKSKKFITMSAEGYQYRALYDYKKEREEDIDLHVGDILIVNKGALLGLGYGDGFEERPEEIGWLPGFNETTQEKGDFPGTYVEYIGRKKISPPTPKPRPPRPLPVAPSPARADSDMEQAYLEKKVALAKGAQVQLSSAHSPQSYRKVNGSVVLGFFYVVFRAVSQLRCRETANVAGVLKVCLAQGTDLSTSCLSTGATLQDLTEQFAPPEMAPFMLVKLLEAIEKKGLECPTLYRTFTAGNGLDVRQCFESDSPCAELDQLDLQVLCDGLRRYLLDLPHPVVHTSIYSEMVDVVQEVQNPEECGQLLRRIARSPILPAQYWLTLHCLIKHFCRVCQNTAKNLLSARILGEIFSPLLFRHQTSSCEPSPDSNIRIMEVLITSEWNESQVAPALPPKPPKPTPITNNGMNNNMALQDAEWEEVNEKLRDTADGTFLVRDASTKMHGDYTLTLRKGGNNKLIKIFHRDGKYGFSDPLTFNSVVELINHYRHESLAQYNPKLDVKLQYPVSKHQQDQVVKEDNIEAVGKKLHEYHLQYQEKNKEYDRLTAIEAFNETIKIFEEQCQTQERYSKEYIEKFKREGNEKEIQRIMVNYEKLKSRISEIVDSKRRLEEDLKKQAADYREIDKKMNSIKPDLIQLRKTRDQYLMWLTQKGVRQKKLNEWLGIKNENTEDQYSMVDDDEDLPHHDERTWKLGNINRIQAEALLRGKRDGTFLVRDSSKAGCYACSVVVDGEVKHCVINKTPTGYGFAEPYNLYSSLKELVLHYQHTSLVQHNDSLNVTLAYPVYAHQRRQQATIISKSVLFYLLSICGAGMDMTAPGTSQAPD': [np.float32(0.09714224), np.float32(0.12582664), np.float32(0.09928286), np.float32(0.10914657), np.float32(0.11996742), np.float32(0.10482358), np.float32(0.09994493), np.float32(0.09549373), np.float32(0.09554799), np.float32(0.07936565), np.float32(0.07850634), np.float32(0.065254726), np.float32(0.074767224), np.float32(0.072048895), np.float32(0.0895693), np.float32(0.08547797), np.float32(0.09182335), np.float32(0.10544028), np.float32(0.111637026), np.float32(0.123834416), np.float32(0.12493021), np.float32(0.13012223), np.float32(0.13379475), np.float32(0.12873994), np.float32(0.13106593), np.float32(0.14081943), np.float32(0.10997044), np.float32(0.12413356), np.float32(0.10151994), np.float32(0.103979655), np.float32(0.1003636), np.float32(0.09161059), np.float32(0.08692425), np.float32(0.09695689), np.float32(0.09169453), np.float32(0.09828614), np.float32(0.11475373), np.float32(0.13881426), np.float32(0.13912442), np.float32(0.14680776), np.float32(0.17102548), np.float32(0.1620739), np.float32(0.17567186), np.float32(0.18002127), np.float32(0.1717049), np.float32(0.17705022), np.float32(0.18258987), np.float32(0.17114173), np.float32(0.14704819), np.float32(0.12346395), np.float32(0.11550026), np.float32(0.11207328), np.float32(0.106688276), np.float32(0.11308035), np.float32(0.120212294), np.float32(0.14132284), np.float32(0.15345456), np.float32(0.14353028), np.float32(0.16240223), np.float32(0.1422856), np.float32(0.13091096), np.float32(0.12330123), np.float32(0.113015), np.float32(0.12864766), np.float32(0.13313173), np.float32(0.11503649), np.float32(0.12249502), np.float32(0.11285679), np.float32(0.14155301), np.float32(0.14458), np.float32(0.14797805), np.float32(0.1549221), np.float32(0.16903739), np.float32(0.17474037), np.float32(0.17882119), np.float32(0.19000864), np.float32(0.19381066), np.float32(0.20041706), np.float32(0.21182199), np.float32(0.19908765), np.float32(0.20171723), np.float32(0.22958605), np.float32(0.24766487), np.float32(0.24412216), np.float32(0.2730709), np.float32(0.335645), np.float32(0.36002177), np.float32(0.46965954), np.float32(0.5355753), np.float32(0.51376384), np.float32(0.5330622), np.float32(0.5294421), np.float32(0.48172644), np.float32(0.35841382), np.float32(0.3358112), np.float32(0.31210867), np.float32(0.3154963), np.float32(0.34388956), np.float32(0.35832644), np.float32(0.3809483), np.float32(0.39367932), np.float32(0.4082635), np.float32(0.4103666), np.float32(0.38693762), np.float32(0.38526952), np.float32(0.38560373), np.float32(0.44152752), np.float32(0.49799356), np.float32(0.5421868), np.float32(0.594328), np.float32(0.6056692), np.float32(0.652327), np.float32(0.6760231), np.float32(0.75476706), np.float32(0.7799992), np.float32(0.8019483), np.float32(0.83324736), np.float32(0.8539119), np.float32(0.83941823), np.float32(0.86410135), np.float32(0.884716), np.float32(0.9051413), np.float32(0.90781647), np.float32(0.913088), np.float32(0.9296935), np.float32(0.9355766), np.float32(0.9414468), np.float32(0.9445311), np.float32(0.95015806), np.float32(0.94859654), np.float32(0.94416684), np.float32(0.9352434), np.float32(0.92273164), np.float32(0.90119064), np.float32(0.8867142), np.float32(0.87044245), np.float32(0.84207904), np.float32(0.8216237), np.float32(0.79869676), np.float32(0.78463066), np.float32(0.7622721), np.float32(0.7199756), np.float32(0.68496454), np.float32(0.59393203), np.float32(0.5951), np.float32(0.5574776), np.float32(0.55068314), np.float32(0.5285896), np.float32(0.5317716), np.float32(0.51364154), np.float32(0.51375556), np.float32(0.51242536), np.float32(0.49522877), np.float32(0.555884), np.float32(0.53923607), np.float32(0.5674581), np.float32(0.6268216), np.float32(0.63502187), np.float32(0.7142293), np.float32(0.7445084), np.float32(0.7666622), np.float32(0.7825985), np.float32(0.7383757), np.float32(0.6912111), np.float32(0.66638225), np.float32(0.63286996), np.float32(0.6179787), np.float32(0.6513709), np.float32(0.5767307), np.float32(0.60672754), np.float32(0.5576001), np.float32(0.5386317), np.float32(0.41349462), np.float32(0.3909643), np.float32(0.28970215), np.float32(0.18337987), np.float32(0.16822897), np.float32(0.1904609), np.float32(0.18266396), np.float32(0.17439038), np.float32(0.14516346), np.float32(0.13575275), np.float32(0.124898516), np.float32(0.12727006), np.float32(0.09607792), np.float32(0.07952887), np.float32(0.095183365), np.float32(0.08029949), np.float32(0.07577597), np.float32(0.05654755), np.float32(0.05751801), np.float32(0.058259815), np.float32(0.058923844), np.float32(0.04937802), np.float32(0.054557845), np.float32(0.06730305), np.float32(0.07071785), np.float32(0.071819186), np.float32(0.07552154), np.float32(0.086831324), np.float32(0.095006384), np.float32(0.10166313), np.float32(0.1110752), np.float32(0.09522465), np.float32(0.094568245), np.float32(0.092304535), np.float32(0.08384343), np.float32(0.08632818), np.float32(0.08355878), np.float32(0.0777527), np.float32(0.074273735), np.float32(0.0752421), np.float32(0.07945734), np.float32(0.083213136), np.float32(0.08597119), np.float32(0.07940315), np.float32(0.09559319), np.float32(0.11711667), np.float32(0.11660492), np.float32(0.11093413), np.float32(0.11623341), np.float32(0.1144493), np.float32(0.119945936), np.float32(0.112688154), np.float32(0.10314723), np.float32(0.09839195), np.float32(0.10042678), np.float32(0.09431701), np.float32(0.09615894), np.float32(0.09647771), np.float32(0.10289687), np.float32(0.08599322), np.float32(0.070589244), np.float32(0.07539432), np.float32(0.07597991), np.float32(0.06659755), np.float32(0.06650739), np.float32(0.068586886), np.float32(0.0869882), np.float32(0.086912856), np.float32(0.076788306), np.float32(0.07910341), np.float32(0.07399833), np.float32(0.068304755), np.float32(0.06872604), np.float32(0.060256727), np.float32(0.05000102), np.float32(0.054081656), np.float32(0.059785753), np.float32(0.058715425), np.float32(0.05802163), np.float32(0.066204414), np.float32(0.07513838), np.float32(0.07921665), np.float32(0.079623885), np.float32(0.09274833), np.float32(0.10797966), np.float32(0.105184145), np.float32(0.11914471), np.float32(0.12843485), np.float32(0.122353), np.float32(0.10465281), np.float32(0.10534625), np.float32(0.10181868), np.float32(0.10598492), np.float32(0.09562336), np.float32(0.109014586), np.float32(0.11694713), np.float32(0.114014864), np.float32(0.13913888), np.float32(0.14119495), np.float32(0.12928566), np.float32(0.1328293), np.float32(0.13756861), np.float32(0.1284032), np.float32(0.1114998), np.float32(0.105676286), np.float32(0.09661451), np.float32(0.084063075), np.float32(0.07459955), np.float32(0.072771646), np.float32(0.0753317), np.float32(0.06412762), np.float32(0.06018123), np.float32(0.06646824), np.float32(0.06463399), np.float32(0.053308725), np.float32(0.049459897), np.float32(0.05024676), np.float32(0.047810473), np.float32(0.04916173), np.float32(0.054591917), np.float32(0.052375697), np.float32(0.0511726), np.float32(0.054141268), np.float32(0.053781856), np.float32(0.050405726), np.float32(0.057013698), np.float32(0.05426943), np.float32(0.05789638), np.float32(0.058899194), np.float32(0.061724104), np.float32(0.061100144), np.float32(0.06244783), np.float32(0.06373084), np.float32(0.0652819), np.float32(0.067143835), np.float32(0.06982597), np.float32(0.07330895), np.float32(0.076508425), np.float32(0.08872672), np.float32(0.098200604), np.float32(0.0935322), np.float32(0.1162271), np.float32(0.120393105), np.float32(0.107030556), np.float32(0.11018549), np.float32(0.1151648), np.float32(0.10970326), np.float32(0.09655846), np.float32(0.10219397), np.float32(0.097925365), np.float32(0.09587902), np.float32(0.100732796), np.float32(0.108982764), np.float32(0.10320512), np.float32(0.111910634), np.float32(0.11383099), np.float32(0.10691765), np.float32(0.11199756), np.float32(0.117718406), np.float32(0.114009015), np.float32(0.09367849), np.float32(0.08470365), np.float32(0.07320906), np.float32(0.064384066), np.float32(0.05118261), np.float32(0.04383921), np.float32(0.040010236), np.float32(0.038379777), np.float32(0.035038695), np.float32(0.03302736), np.float32(0.032595195), np.float32(0.031885892), np.float32(0.029305778), np.float32(0.030581685), np.float32(0.030946717), np.float32(0.029388944), np.float32(0.028401744), np.float32(0.031200882), np.float32(0.030293522), np.float32(0.030220332), np.float32(0.03447565), np.float32(0.03503138), np.float32(0.033851933), np.float32(0.03335274), np.float32(0.036185134), np.float32(0.037724577), np.float32(0.04016352), np.float32(0.04201415), np.float32(0.047762357), np.float32(0.05013874), np.float32(0.056281462), np.float32(0.059196327), np.float32(0.063898884), np.float32(0.0624313), np.float32(0.06722887), np.float32(0.06627523), np.float32(0.06698589), np.float32(0.06076595), np.float32(0.06706856), np.float32(0.07301189), np.float32(0.07513906), np.float32(0.07715161), np.float32(0.0853548), np.float32(0.10220283), np.float32(0.11323078), np.float32(0.11653859), np.float32(0.150328), np.float32(0.15649967), np.float32(0.1705196), np.float32(0.19920126), np.float32(0.20269915), np.float32(0.22908024), np.float32(0.25758222), np.float32(0.24505343), np.float32(0.18424913), np.float32(0.17105092), np.float32(0.16884825), np.float32(0.17177774), np.float32(0.15739027), np.float32(0.15250033), np.float32(0.167364), np.float32(0.1466462), np.float32(0.14304338), np.float32(0.15716363), np.float32(0.1477806), np.float32(0.14909089), np.float32(0.16025873), np.float32(0.16300693), np.float32(0.16377307), np.float32(0.16617577), np.float32(0.18381064), np.float32(0.2208817), np.float32(0.22425164), np.float32(0.21376786), np.float32(0.25498188), np.float32(0.26121753), np.float32(0.29269797), np.float32(0.32772094), np.float32(0.3688351), np.float32(0.40982652), np.float32(0.468514), np.float32(0.51326907), np.float32(0.5581108), np.float32(0.587214), np.float32(0.6183602), np.float32(0.6681924), np.float32(0.6908149), np.float32(0.7271735), np.float32(0.7725694), np.float32(0.797519), np.float32(0.85152227), np.float32(0.8255309), np.float32(0.81695235), np.float32(0.81343496), np.float32(0.8266409), np.float32(0.80455637), np.float32(0.8003135), np.float32(0.7756606), np.float32(0.73396486), np.float32(0.70162916), np.float32(0.6497951), np.float32(0.5864006), np.float32(0.50049233), np.float32(0.499313), np.float32(0.50308293), np.float32(0.43797716), np.float32(0.39797357), np.float32(0.37803486), np.float32(0.32502702), np.float32(0.28652823), np.float32(0.2923278), np.float32(0.23958859), np.float32(0.23840669), np.float32(0.21003424), np.float32(0.16844612), np.float32(0.15680842), np.float32(0.1531668), np.float32(0.15923177), np.float32(0.14822628), np.float32(0.14383599), np.float32(0.1613825), np.float32(0.17608345), np.float32(0.18935013), np.float32(0.17759953), np.float32(0.15078475), np.float32(0.17451225), np.float32(0.15970051), np.float32(0.13434279), np.float32(0.12359383), np.float32(0.12309874), np.float32(0.10036634), np.float32(0.0886959), np.float32(0.085627705), np.float32(0.08211612), np.float32(0.077478215), np.float32(0.08881327), np.float32(0.09113254), np.float32(0.10363319), np.float32(0.10293598), np.float32(0.101714045), np.float32(0.10009735), np.float32(0.09517942), np.float32(0.0907326), np.float32(0.09039722), np.float32(0.09575226), np.float32(0.094945975), np.float32(0.092657745), np.float32(0.09562734), np.float32(0.09510301), np.float32(0.09644199), np.float32(0.100281246), np.float32(0.1046151), np.float32(0.10986168), np.float32(0.11783617), np.float32(0.12233273), np.float32(0.10960619), np.float32(0.10323379), np.float32(0.10316793), np.float32(0.088926226), np.float32(0.0756389), np.float32(0.063068695), np.float32(0.06133395), np.float32(0.0568374), np.float32(0.056903016), np.float32(0.05493785), np.float32(0.06302471), np.float32(0.06965802), np.float32(0.06774954), np.float32(0.07063445), np.float32(0.07823323), np.float32(0.082620256), np.float32(0.07213524), np.float32(0.074257605), np.float32(0.08469076), np.float32(0.08229069), np.float32(0.08094641), np.float32(0.08714476), np.float32(0.08972475), np.float32(0.09402988), np.float32(0.10439363), np.float32(0.10975134), np.float32(0.12183949), np.float32(0.13512199), np.float32(0.16707993), np.float32(0.16062585), np.float32(0.1833451), np.float32(0.19240144), np.float32(0.2060059), np.float32(0.2649463), np.float32(0.28204805), np.float32(0.29279706), np.float32(0.30016598), np.float32(0.3007579), np.float32(0.30542424), np.float32(0.35865945), np.float32(0.41307327), np.float32(0.40780038), np.float32(0.4759414), np.float32(0.4856173), np.float32(0.47005862), np.float32(0.4566548), np.float32(0.46427566), np.float32(0.51170754), np.float32(0.5001489), np.float32(0.46890867), np.float32(0.46968257), np.float32(0.48146108), np.float32(0.43998924), np.float32(0.45133334), np.float32(0.43710673), np.float32(0.37685993), np.float32(0.33977553), np.float32(0.3237648), np.float32(0.33507848), np.float32(0.27275243), np.float32(0.2166657), np.float32(0.2102809), np.float32(0.20860891), np.float32(0.1923061), np.float32(0.21028231), np.float32(0.20439073), np.float32(0.20721512), np.float32(0.19896731), np.float32(0.19797648), np.float32(0.2261064), np.float32(0.22705056), np.float32(0.22055149), np.float32(0.237637), np.float32(0.26753756), np.float32(0.24251586), np.float32(0.24805911), np.float32(0.24283284), np.float32(0.25929612), np.float32(0.24197203), np.float32(0.22237484), np.float32(0.26527834), np.float32(0.2676197), np.float32(0.23606895), np.float32(0.24016659), np.float32(0.26484707), np.float32(0.24776891), np.float32(0.22401492), np.float32(0.24479242), np.float32(0.22121249), np.float32(0.21631718), np.float32(0.2220175), np.float32(0.2652041), np.float32(0.24384417), np.float32(0.24219847), np.float32(0.27419543), np.float32(0.31238198), np.float32(0.299492), np.float32(0.27358663), np.float32(0.27696002), np.float32(0.30951104), np.float32(0.29104805), np.float32(0.30228254), np.float32(0.338083), np.float32(0.3667811), np.float32(0.36569247), np.float32(0.36596912), np.float32(0.41092965), np.float32(0.44014937), np.float32(0.449343), np.float32(0.4168365), np.float32(0.45184875), np.float32(0.43555075), np.float32(0.42378685), np.float32(0.40455204), np.float32(0.4085944), np.float32(0.41181567), np.float32(0.40902644), np.float32(0.44294614), np.float32(0.4293517), np.float32(0.41740876), np.float32(0.4148537), np.float32(0.44177765), np.float32(0.4406344), np.float32(0.42996302), np.float32(0.4298237), np.float32(0.439137), np.float32(0.40528885), np.float32(0.3641733), np.float32(0.39381066), np.float32(0.3927331), np.float32(0.33152023), np.float32(0.34834814), np.float32(0.4035517), np.float32(0.39584678), np.float32(0.36010602), np.float32(0.33955702), np.float32(0.34654635), np.float32(0.39388683), np.float32(0.39693844), np.float32(0.4266797), np.float32(0.4394614), np.float32(0.42286593), np.float32(0.43817225), np.float32(0.41445258), np.float32(0.41896272), np.float32(0.415357), np.float32(0.4271813), np.float32(0.41752774), np.float32(0.39771828), np.float32(0.3770435), np.float32(0.40041885), np.float32(0.39403486), np.float32(0.41901678), np.float32(0.44743308), np.float32(0.42016876), np.float32(0.4135671), np.float32(0.41676986), np.float32(0.45899174), np.float32(0.43810835), np.float32(0.3912992), np.float32(0.43552667), np.float32(0.41513616), np.float32(0.38959575), np.float32(0.3851366), np.float32(0.3923183), np.float32(0.36414346), np.float32(0.35072416), np.float32(0.36842853), np.float32(0.35730773), np.float32(0.34287444), np.float32(0.33149993), np.float32(0.35264045), np.float32(0.36915737), np.float32(0.3664271), np.float32(0.36534038), np.float32(0.3554859), np.float32(0.31539387), np.float32(0.2841152), np.float32(0.28631645), np.float32(0.26897836), np.float32(0.28569007), np.float32(0.27937236), np.float32(0.26978642), np.float32(0.27184328), np.float32(0.28325146), np.float32(0.29140368), np.float32(0.29916438), np.float32(0.31219518), np.float32(0.24443248), np.float32(0.23075229), np.float32(0.27622813), np.float32(0.31372), np.float32(0.3441811), np.float32(0.3650737), np.float32(0.40210512), np.float32(0.40729058), np.float32(0.43348548), np.float32(0.3850169), np.float32(0.35132772), np.float32(0.30615214), np.float32(0.32815948), np.float32(0.3991461), np.float32(0.43061882), np.float32(0.46898526), np.float32(0.48059535), np.float32(0.54153514), np.float32(0.5179651), np.float32(0.53190553), np.float32(0.53584456), np.float32(0.52330756), np.float32(0.5502022), np.float32(0.57938063), np.float32(0.5894503), np.float32(0.5511072), np.float32(0.51245075), np.float32(0.47944218), np.float32(0.42797282), np.float32(0.41512227), np.float32(0.363084), np.float32(0.32196182), np.float32(0.30973974), np.float32(0.32050866), np.float32(0.2837816), np.float32(0.2523486), np.float32(0.24332641), np.float32(0.20776021), np.float32(0.16304754), np.float32(0.13560882), np.float32(0.1143482), np.float32(0.10305301), np.float32(0.10494999), np.float32(0.10067684), np.float32(0.09762515), np.float32(0.10531733), np.float32(0.10222775), np.float32(0.08888372), np.float32(0.07725245), np.float32(0.07194419), np.float32(0.06388045), np.float32(0.056908835), np.float32(0.055658087), np.float32(0.05167081), np.float32(0.049391024), np.float32(0.058078554), np.float32(0.05625267), np.float32(0.05131971), np.float32(0.046755627), np.float32(0.04270571), np.float32(0.041686233), np.float32(0.035528846), np.float32(0.030166388), np.float32(0.02976917), np.float32(0.02832744), np.float32(0.023612762), np.float32(0.023514487), np.float32(0.022249153), np.float32(0.021578018), np.float32(0.020208806), np.float32(0.021793), np.float32(0.023152418), np.float32(0.024512898), np.float32(0.027976356), np.float32(0.03225591), np.float32(0.03521892), np.float32(0.03849549), np.float32(0.04230636), np.float32(0.0440273), np.float32(0.045216046), np.float32(0.045892958), np.float32(0.04994188), np.float32(0.055147767), np.float32(0.05505297), np.float32(0.055150975), np.float32(0.06096082), np.float32(0.06832453), np.float32(0.073297605), np.float32(0.08405144), np.float32(0.08548001), np.float32(0.07711305), np.float32(0.074031025), np.float32(0.07286741), np.float32(0.078257024), np.float32(0.07820196), np.float32(0.07840836), np.float32(0.07348219), np.float32(0.07188539), np.float32(0.08362801), np.float32(0.08217177), np.float32(0.07165306), np.float32(0.081127584), np.float32(0.07876526), np.float32(0.07213914), np.float32(0.0713017), np.float32(0.06646158), np.float32(0.06561608), np.float32(0.072268955), np.float32(0.07154472), np.float32(0.0669019), np.float32(0.07749775), np.float32(0.07785851), np.float32(0.08116248), np.float32(0.08682724), np.float32(0.08687561), np.float32(0.08065862), np.float32(0.07965408), np.float32(0.08105707), np.float32(0.074324995), np.float32(0.068092555), np.float32(0.07375347), np.float32(0.08133282), np.float32(0.08076058), np.float32(0.086014815), np.float32(0.1006161), np.float32(0.10248632), np.float32(0.11085134), np.float32(0.13934101), np.float32(0.1555908), np.float32(0.16456464), np.float32(0.15692553), np.float32(0.1458948), np.float32(0.14154722), np.float32(0.12589669), np.float32(0.13228717), np.float32(0.11643695), np.float32(0.1311497), np.float32(0.12270383), np.float32(0.12150093), np.float32(0.11611718), np.float32(0.11758955), np.float32(0.12772831), np.float32(0.13518085), np.float32(0.14597546), np.float32(0.1607806), np.float32(0.1646502), np.float32(0.15913202), np.float32(0.19113262), np.float32(0.22142516), np.float32(0.23786819), np.float32(0.20002419), np.float32(0.25107628), np.float32(0.39053553), np.float32(0.46862888), np.float32(0.47893697), np.float32(0.60209197), np.float32(0.57720685), np.float32(0.58739924), np.float32(0.6110363), np.float32(0.6830537), np.float32(0.79833), np.float32(0.83927196), np.float32(0.87952566), np.float32(0.9046749), np.float32(0.92259), np.float32(0.9139741), np.float32(0.9058508), np.float32(0.9148431), np.float32(0.9108329), np.float32(0.91387427), np.float32(0.93301374), np.float32(0.942664)], 'MTLPCRCCCCSGKVTIFQYSAKMVSGRPLLYLSLPGVAFILGVFWFRRRYKNCLDKPDDEDSSAINDSSIEPTVQARKANGVLQNGKLPQQSASKSMNINGTLVNGSGSGSGSSSDEKDSPTTMLYGKSAPIKIQSNGRTSNGKHQQQIDSEILKSKIQDAEHKTLCSIDEDFENLSSPRDLPDSVNTRVSFYNRKATQKTVEPVVIKATRTPKISPENSFLDTNYTNKECEQNNNCEPKEEPSKKEADQEELEQDQEQTVLKEEVVDSNGNQKRNVDAASPSLSICSVQSGDSGKGSSLPRSEATRVKTTYEFLFPISLIGHLYGRKRAFINQIKAKTLASVSVGKNPYSGKVRICTIEGTESEIDAALAMIRQRLPAKRYPNFTMQRIHFALPQTIVPLSTESLYNLQLKLIEGINNDVVVSAVLSGSHIFIQHPLHPSHPSLPLLQKQLYDSYSTMEAPLLPSLELSAVCVIPINDVWYRVQIVDTDPEDEERCVIKFLDFGGYMNVGFNTLRQIRTDFMNVPFQSTECILSNIEPIGGTWSIEAAEILNKLTKGIVLQAQVAGYNSHNLPEIFLFASLGPNNVIFINKELVGRKLAKWVEMSD': [np.float32(0.74866825), np.float32(0.7451034), np.float32(0.75768036), np.float32(0.7272375), np.float32(0.6980478), np.float32(0.68891466), np.float32(0.6856451), np.float32(0.6443569), np.float32(0.6154176), np.float32(0.65114605), np.float32(0.68606806), np.float32(0.7314938), np.float32(0.751598), np.float32(0.7624486), np.float32(0.7167171), np.float32(0.7234438), np.float32(0.6933816), np.float32(0.61292887), np.float32(0.6048992), np.float32(0.60497373), np.float32(0.64215535), np.float32(0.64669746), np.float32(0.5936293), np.float32(0.55271333), np.float32(0.5614028), np.float32(0.5864496), np.float32(0.5774438), np.float32(0.7231309), np.float32(0.6635762), np.float32(0.68794876), np.float32(0.66364384), np.float32(0.67190653), np.float32(0.6983459), np.float32(0.7219646), np.float32(0.70870847), np.float32(0.70799434), np.float32(0.7207408), np.float32(0.7266954), np.float32(0.7123122), np.float32(0.70538604), np.float32(0.69720346), np.float32(0.7046086), np.float32(0.72025025), np.float32(0.7153047), np.float32(0.7265564), np.float32(0.7423384), np.float32(0.7297523), np.float32(0.7347867), np.float32(0.7579506), np.float32(0.7914749), np.float32(0.8235436), np.float32(0.84097147), np.float32(0.8512589), np.float32(0.8843237), np.float32(0.8924249), np.float32(0.9118686), np.float32(0.92175364), np.float32(0.9213735), np.float32(0.9261775), np.float32(0.9321787), np.float32(0.9335087), np.float32(0.93525845), np.float32(0.93935), np.float32(0.9419357), np.float32(0.94406736), np.float32(0.95531005), np.float32(0.9557794), np.float32(0.9564297), np.float32(0.9627588), np.float32(0.96543825), np.float32(0.9658098), np.float32(0.9639078), np.float32(0.9635268), np.float32(0.9645877), np.float32(0.96575236), np.float32(0.9690626), np.float32(0.9708462), np.float32(0.97099763), np.float32(0.9730392), np.float32(0.9722037), np.float32(0.97442764), np.float32(0.9754613), np.float32(0.97308886), np.float32(0.9748464), np.float32(0.9752265), np.float32(0.97561693), np.float32(0.97726905), np.float32(0.9779468), np.float32(0.98008174), np.float32(0.9805375), np.float32(0.98034656), np.float32(0.9811546), np.float32(0.98197144), np.float32(0.98173606), np.float32(0.98111445), np.float32(0.98176736), np.float32(0.9817856), np.float32(0.9819841), np.float32(0.98235565), np.float32(0.98203903), np.float32(0.9807504), np.float32(0.98059446), np.float32(0.98168314), np.float32(0.9819312), np.float32(0.98189837), np.float32(0.98136824), np.float32(0.98186857), np.float32(0.9815056), np.float32(0.9820855), np.float32(0.9821389), np.float32(0.9821421), np.float32(0.9817873), np.float32(0.9816027), np.float32(0.98225164), np.float32(0.98215646), np.float32(0.9813936), np.float32(0.9811582), np.float32(0.97983336), np.float32(0.9795741), np.float32(0.9791998), np.float32(0.9784586), np.float32(0.97755927), np.float32(0.9770354), np.float32(0.9766044), np.float32(0.9758512), np.float32(0.9767333), np.float32(0.9772051), np.float32(0.9784768), np.float32(0.9787932), np.float32(0.97783613), np.float32(0.9777654), np.float32(0.9774505), np.float32(0.97818995), np.float32(0.97916496), np.float32(0.97854507), np.float32(0.97796154), np.float32(0.9775908), np.float32(0.97616076), np.float32(0.9755013), np.float32(0.97487587), np.float32(0.9739412), np.float32(0.97307533), np.float32(0.97215647), np.float32(0.97098744), np.float32(0.96839505), np.float32(0.9661532), np.float32(0.96077895), np.float32(0.957835), np.float32(0.95198995), np.float32(0.93548477), np.float32(0.92579424), np.float32(0.9226184), np.float32(0.91917056), np.float32(0.91729325), np.float32(0.908828), np.float32(0.9086142), np.float32(0.89717627), np.float32(0.89300615), np.float32(0.88352007), np.float32(0.88519424), np.float32(0.8912179), np.float32(0.9027162), np.float32(0.9131856), np.float32(0.92671037), np.float32(0.92792773), np.float32(0.9329947), np.float32(0.9330945), np.float32(0.93454313), np.float32(0.94084024), np.float32(0.9389389), np.float32(0.94588035), np.float32(0.9536841), np.float32(0.9552474), np.float32(0.95742613), np.float32(0.96176076), np.float32(0.9625288), np.float32(0.96490663), np.float32(0.9652052), np.float32(0.9652945), np.float32(0.9657043), np.float32(0.9673639), np.float32(0.96781635), np.float32(0.9668054), np.float32(0.96806973), np.float32(0.9704127), np.float32(0.9701571), np.float32(0.9707745), np.float32(0.9708645), np.float32(0.9719107), np.float32(0.9727854), np.float32(0.9741643), np.float32(0.97368973), np.float32(0.97379625), np.float32(0.97382396), np.float32(0.974045), np.float32(0.9742053), np.float32(0.9739872), np.float32(0.9740001), np.float32(0.9742002), np.float32(0.9742692), np.float32(0.97426766), np.float32(0.9740901), np.float32(0.9750562), np.float32(0.97718906), np.float32(0.97712725), np.float32(0.9775308), np.float32(0.9788615), np.float32(0.97774464), np.float32(0.97677326), np.float32(0.9767676), np.float32(0.97591966), np.float32(0.976112), np.float32(0.97516257), np.float32(0.9748881), np.float32(0.97524714), np.float32(0.97466373), np.float32(0.9753348), np.float32(0.974857), np.float32(0.97479904), np.float32(0.9739256), np.float32(0.97311395), np.float32(0.9742198), np.float32(0.9737612), np.float32(0.97302294), np.float32(0.97260195), np.float32(0.972881), np.float32(0.97220653), np.float32(0.9707591), np.float32(0.9715846), np.float32(0.9710562), np.float32(0.9710216), np.float32(0.97151595), np.float32(0.971885), np.float32(0.9718826), np.float32(0.97145575), np.float32(0.9722578), np.float32(0.970138), np.float32(0.970409), np.float32(0.97102576), np.float32(0.9727223), np.float32(0.97316056), np.float32(0.97381717), np.float32(0.9723603), np.float32(0.9736789), np.float32(0.97345656), np.float32(0.9730206), np.float32(0.9731617), np.float32(0.9720967), np.float32(0.9711357), np.float32(0.97062117), np.float32(0.9695226), np.float32(0.96844494), np.float32(0.96684676), np.float32(0.96421754), np.float32(0.962663), np.float32(0.9648366), np.float32(0.96722436), np.float32(0.96499515), np.float32(0.9663599), np.float32(0.9638028), np.float32(0.96811354), np.float32(0.9683971), np.float32(0.9696511), np.float32(0.9698232), np.float32(0.9697986), np.float32(0.9704696), np.float32(0.9709163), np.float32(0.9724203), np.float32(0.9731165), np.float32(0.9728885), np.float32(0.97242635), np.float32(0.97256076), np.float32(0.97387886), np.float32(0.9720705), np.float32(0.97260237), np.float32(0.9716664), np.float32(0.9701763), np.float32(0.97051316), np.float32(0.9689772), np.float32(0.96942073), np.float32(0.9686441), np.float32(0.97042996), np.float32(0.97061276), np.float32(0.9727983), np.float32(0.9741624), np.float32(0.9738461), np.float32(0.9738868), np.float32(0.9726733), np.float32(0.9728578), np.float32(0.97384655), np.float32(0.97570795), np.float32(0.97313493), np.float32(0.97347665), np.float32(0.9720166), np.float32(0.97158223), np.float32(0.96805656), np.float32(0.9656002), np.float32(0.9622063), np.float32(0.9513712), np.float32(0.9456801), np.float32(0.93519276), np.float32(0.9189976), np.float32(0.89747536), np.float32(0.8594377), np.float32(0.8084684), np.float32(0.7178322), np.float32(0.66001916), np.float32(0.59399563), np.float32(0.5122973), np.float32(0.43678147), np.float32(0.37355763), np.float32(0.3515353), np.float32(0.27243644), np.float32(0.2126211), np.float32(0.17519923), np.float32(0.14642371), np.float32(0.11779112), np.float32(0.11067722), np.float32(0.09420473), np.float32(0.07944372), np.float32(0.073794685), np.float32(0.06477145), np.float32(0.06808899), np.float32(0.06708481), np.float32(0.07788151), np.float32(0.07922474), np.float32(0.090111576), np.float32(0.084673144), np.float32(0.09375066), np.float32(0.09631517), np.float32(0.10213508), np.float32(0.10639007), np.float32(0.11410891), np.float32(0.12335567), np.float32(0.12230187), np.float32(0.1359187), np.float32(0.13100459), np.float32(0.13541056), np.float32(0.13925394), np.float32(0.14404094), np.float32(0.13315797), np.float32(0.14507651), np.float32(0.13516033), np.float32(0.13711253), np.float32(0.14516157), np.float32(0.11898462), np.float32(0.10799987), np.float32(0.11566453), np.float32(0.12347401), np.float32(0.11378654), np.float32(0.08567371), np.float32(0.10179121), np.float32(0.10044772), np.float32(0.0998733), np.float32(0.0811249), np.float32(0.08996933), np.float32(0.092822), np.float32(0.08442682), np.float32(0.07506858), np.float32(0.06373213), np.float32(0.060126383), np.float32(0.051191323), np.float32(0.049745455), np.float32(0.05178648), np.float32(0.05461549), np.float32(0.049582772), np.float32(0.05970991), np.float32(0.06754914), np.float32(0.08452688), np.float32(0.0993572), np.float32(0.10228226), np.float32(0.1151926), np.float32(0.113242276), np.float32(0.10971774), np.float32(0.11015611), np.float32(0.10003414), np.float32(0.099792264), np.float32(0.1007627), np.float32(0.097392514), np.float32(0.095646985), np.float32(0.098283604), np.float32(0.102202125), np.float32(0.104793966), np.float32(0.09692803), np.float32(0.10524903), np.float32(0.11805454), np.float32(0.113147706), np.float32(0.10319241), np.float32(0.100262865), np.float32(0.10396933), np.float32(0.09457714), np.float32(0.08935676), np.float32(0.08407722), np.float32(0.07211438), np.float32(0.074231766), np.float32(0.06842019), np.float32(0.06645832), np.float32(0.06360799), np.float32(0.06280689), np.float32(0.05976638), np.float32(0.060878124), np.float32(0.055332273), np.float32(0.056943625), np.float32(0.061097417), np.float32(0.0643381), np.float32(0.06268007), np.float32(0.07011515), np.float32(0.07350186), np.float32(0.06901413), np.float32(0.06639818), np.float32(0.06292829), np.float32(0.061663117), np.float32(0.05322723), np.float32(0.052019995), np.float32(0.050137553), np.float32(0.04647096), np.float32(0.04319066), np.float32(0.04187806), np.float32(0.043930523), np.float32(0.04229056), np.float32(0.03507787), np.float32(0.037672553), np.float32(0.035687312), np.float32(0.033041798), np.float32(0.030044885), np.float32(0.034812912), np.float32(0.036740016), np.float32(0.037385885), np.float32(0.039545532), np.float32(0.044074595), np.float32(0.044109687), np.float32(0.046938065), np.float32(0.046452463), np.float32(0.04605904), np.float32(0.05064358), np.float32(0.055386607), np.float32(0.05503281), np.float32(0.058667522), np.float32(0.073184446), np.float32(0.078352265), np.float32(0.0758227), np.float32(0.07342763), np.float32(0.07958137), np.float32(0.077853985), np.float32(0.08339037), np.float32(0.08907807), np.float32(0.1078519), np.float32(0.11195455), np.float32(0.11981788), np.float32(0.116217695), np.float32(0.116477616), np.float32(0.115105435), np.float32(0.10008429), np.float32(0.10049161), np.float32(0.097025186), np.float32(0.09064917), np.float32(0.0953857), np.float32(0.09761589), np.float32(0.088795945), np.float32(0.084319055), np.float32(0.08075614), np.float32(0.07822585), np.float32(0.065440066), np.float32(0.0565811), np.float32(0.061992243), np.float32(0.0578562), np.float32(0.05530537), np.float32(0.05317962), np.float32(0.05357349), np.float32(0.048225038), np.float32(0.04350971), np.float32(0.04103171), np.float32(0.0334257), np.float32(0.03473393), np.float32(0.02907102), np.float32(0.028798249), np.float32(0.03153496), np.float32(0.032857656), np.float32(0.036272127), np.float32(0.042344958), np.float32(0.047011625), np.float32(0.05552059), np.float32(0.056047004), np.float32(0.059694592), np.float32(0.06753941), np.float32(0.06635173), np.float32(0.064310856), np.float32(0.06544815), np.float32(0.06879772), np.float32(0.06765638), np.float32(0.06446877), np.float32(0.06568874), np.float32(0.0666403), np.float32(0.071028344), np.float32(0.075696744), np.float32(0.07459184), np.float32(0.078565225), np.float32(0.07680555), np.float32(0.082413025), np.float32(0.07905973), np.float32(0.07147853), np.float32(0.067915544), np.float32(0.059933342), np.float32(0.05070805), np.float32(0.043429602), np.float32(0.042393066), np.float32(0.03752613), np.float32(0.03600623), np.float32(0.039078508), np.float32(0.045283798), np.float32(0.048049025), np.float32(0.051649436), np.float32(0.056041103), np.float32(0.05721277), np.float32(0.06328076), np.float32(0.0647353), np.float32(0.074994355), np.float32(0.074521534), np.float32(0.071770534), np.float32(0.079161786), np.float32(0.07511899), np.float32(0.06762601), np.float32(0.069987014), np.float32(0.07271706), np.float32(0.0772057), np.float32(0.0759344), np.float32(0.08728026), np.float32(0.10271392), np.float32(0.1018667), np.float32(0.09596894), np.float32(0.0992954), np.float32(0.104698345), np.float32(0.1036589), np.float32(0.09317218), np.float32(0.08374688), np.float32(0.08153825), np.float32(0.0635749), np.float32(0.065714784), np.float32(0.07050081), np.float32(0.06596548), np.float32(0.05412171), np.float32(0.059154313), np.float32(0.07000364), np.float32(0.06192984), np.float32(0.06554628), np.float32(0.07938892), np.float32(0.08249325), np.float32(0.07319418), np.float32(0.066714875), np.float32(0.0663474), np.float32(0.061978437), np.float32(0.051967278), np.float32(0.052246675), np.float32(0.052079912), np.float32(0.053125147), np.float32(0.052150473), np.float32(0.0521469), np.float32(0.055878613), np.float32(0.06043148), np.float32(0.06478773), np.float32(0.07588481), np.float32(0.07018117), np.float32(0.06452825), np.float32(0.06481292), np.float32(0.06423562), np.float32(0.056630936), np.float32(0.0500798), np.float32(0.04982511), np.float32(0.044400487), np.float32(0.03941145), np.float32(0.039695784), np.float32(0.04256708), np.float32(0.046850454), np.float32(0.05309805), np.float32(0.052536577), np.float32(0.05126002), np.float32(0.04895224), np.float32(0.046513088), np.float32(0.042106025), np.float32(0.03876561), np.float32(0.041252982), np.float32(0.040331326), np.float32(0.03943953), np.float32(0.03539118), np.float32(0.036512792), np.float32(0.043231484), np.float32(0.045816083), np.float32(0.045686223), np.float32(0.050205518), np.float32(0.05968741), np.float32(0.05948598), np.float32(0.059521094), np.float32(0.07092041), np.float32(0.07441489), np.float32(0.07814289), np.float32(0.08397715), np.float32(0.08458777), np.float32(0.09199991), np.float32(0.09443631), np.float32(0.10308796), np.float32(0.11498272), np.float32(0.13224806), np.float32(0.14929165), np.float32(0.17815612), np.float32(0.17840104), np.float32(0.1905078), np.float32(0.1832411)], 'MEDSQRGNASMMSMMDDPFVVSPEGARDPPSTNQYSTFDAQLFNLDASTPAQAKRALEAHLAETERRLEEASKLGTALVEQRKDLEDKLREVEQQQEEGQIGEELRRKLADLEREYNEIGQETARAFLAPKRLAGGDDGHLGTPSMDQKSPLHSALFAGQATNSPSKVSVPSRKSRNQSNRVHDIEFATEISTSLLAQVRQLQSLLAEREETLKTVNLEKSRLELEAEGYAQRIRALDESEERYKDENWALETKIHELMAAVKDVTDRETKLTSSLGAATAEKSAMERELEDLKQANAKLIEDHTAAQKANDAEINTLRRNLSAGDAERLTLQRKLEDMNTQNQELAKAVAMRLRQQEAESTREVVRPHDSEDEEQATPENSPPPSPNKFTPRHNHLETETLRSSLGHAHRMIQNLRSTIHREKTEKIELKRMLQEARDEVEQRRRDSVAANGPTNKRQKTKAETRKPARPDLLGAGRKKAEVEIHDSDWESNAGDISPTHKASNDSRDRRGDQPIDDRSDAYHTATEADDPFETANERETTTESEAFQTGVESMAGDSTDSDELTETEDRVQRTPRGRVSSMTLAKARDRTSYYSTASTSADEGDSTDPGTPSISQFSTPRYRLRKKRSVLRKIRPSGEAPMAFNSRPSSARESPSTSFTRDTSAAPEGQSLFAELAEVDGDEDDFGPPMQFEAASPSTPRMLPGFDSRRPSAVTVELPSKPDMVDSGVMTDPWEPNLHLASQTDDETVISVPVTPDKPTMSDASTGMDVVESPSLVHSSTQWTPLKPNAETSDDHVLSVPTPPKMAWDGQTLNEERKVDIPDSPTTQRELNISSVSFEETEPVAPSFPELRTAFFVGSTTEPVAAPVPVPPEVALSPISSQTTQPTEPVIPAPPEPEPIYVPEMAFSQILVEDTLPILAKLPEPAPERVFAEQGTSTDIAELSVSAISSEQTEPVEPVYEPKQDVAIVAEAVPEGPLSFVEQGTNTDDVEISFPAISSVETEPVAPVRETKDDVPEPVLSLTEQGTSTDTVEFSVSSISSEETEPVEPIREAKEEAAAVDDVASESTHPVLSIFLTPPAYTEPTAPKLQEAVIPPAPQLALSTVSSVETPPVQYTPDVLILPTPPALDENTPPSVMASTAKATKSAPPLVVVDDNTDKGTADGLVTQQNGVTLPLGAISGNAAPRRARSGSSNQADQGAQTILSSKQIDQLLIDRASVRPLSPPDSDKLNEMSNSPFATPKARSRPVPQASNASLHKRPGSAASQASSVQIHPPLPADHKEAIMAAEKKSIDQRPASAGLMGPPLAPASAVRASSQQRPRTPNESALQVGSAKTTTSRASVRRDSHMSRRSSVSSFASELEERFNMQPNPPFAPQGYSTGTDPRMIQAITQTMIGEFLWKYTRRAVSGEISNTRHRRYFWVHPYTRTLYWSEHDPQSAGKSEGRTKSVSIEAVRVVADDNPYPPGLHCKSLEVVSPGRRIRFTATTSQRHETWFNALSYLLVRNGPEDEEAENGVTLDDIDEFNPGFRSRSRQTARMSVSSSQSRGTRGLPKQRSGSAMSLRPSVTPGRASPYPPSHYSDQARQASSSRLSTIFNSTIKGSFGRKGPYAASSLNEDSIHNHDDSVEDLRHMMDRGDDVDRLENVRACCDGKHDVSSLSRTSRYSPRANRIHSHH': [np.float32(0.94426113), np.float32(0.94417834), np.float32(0.94251764), np.float32(0.9466462), np.float32(0.94356173), np.float32(0.94566774), np.float32(0.94508475), np.float32(0.94886875), np.float32(0.95822346), np.float32(0.9593188), np.float32(0.9625583), np.float32(0.9621964), np.float32(0.9620711), np.float32(0.9599887), np.float32(0.9576864), np.float32(0.9632536), np.float32(0.96394545), np.float32(0.96415925), np.float32(0.9629937), np.float32(0.96243614), np.float32(0.9614422), np.float32(0.9594712), np.float32(0.9592077), np.float32(0.9555328), np.float32(0.9485872), np.float32(0.9473565), np.float32(0.94203013), np.float32(0.9322108), np.float32(0.92445856), np.float32(0.9149242), np.float32(0.9039047), np.float32(0.8967696), np.float32(0.8894399), np.float32(0.8854538), np.float32(0.8836228), np.float32(0.8823807), np.float32(0.8711934), np.float32(0.8443789), np.float32(0.8403369), np.float32(0.83148265), np.float32(0.8121163), np.float32(0.79123056), np.float32(0.7670607), np.float32(0.758087), np.float32(0.74071085), np.float32(0.72002894), np.float32(0.699155), np.float32(0.7001141), np.float32(0.69306463), np.float32(0.6827499), np.float32(0.69246066), np.float32(0.68900484), np.float32(0.66625816), np.float32(0.6641076), np.float32(0.6656187), np.float32(0.64489675), np.float32(0.6131645), np.float32(0.6180286), np.float32(0.5983538), np.float32(0.5548204), np.float32(0.56046987), np.float32(0.56365526), np.float32(0.52741313), np.float32(0.51569146), np.float32(0.5119096), np.float32(0.49632844), np.float32(0.4853405), np.float32(0.4675451), np.float32(0.49109432), np.float32(0.50877875), np.float32(0.48294634), np.float32(0.48339218), np.float32(0.48625135), np.float32(0.4741848), np.float32(0.46619752), np.float32(0.47983238), np.float32(0.499449), np.float32(0.49903575), np.float32(0.5164596), np.float32(0.53203976), np.float32(0.53597814), np.float32(0.5461557), np.float32(0.55072606), np.float32(0.57375735), np.float32(0.5749025), np.float32(0.5701785), np.float32(0.5736145), np.float32(0.58062786), np.float32(0.58363473), np.float32(0.58411956), np.float32(0.5891744), np.float32(0.5901073), np.float32(0.5831775), np.float32(0.5796136), np.float32(0.5817728), np.float32(0.57717866), np.float32(0.57469386), np.float32(0.5738361), np.float32(0.5788808), np.float32(0.5784093), np.float32(0.56747234), np.float32(0.56551635), np.float32(0.566085), np.float32(0.56735194), np.float32(0.56305397), np.float32(0.5578361), np.float32(0.5734896), np.float32(0.585937), np.float32(0.5763943), np.float32(0.5842487), np.float32(0.58998513), np.float32(0.5722243), np.float32(0.5381074), np.float32(0.56500435), np.float32(0.5715911), np.float32(0.57348865), np.float32(0.60993457), np.float32(0.663456), np.float32(0.6606179), np.float32(0.66308916), np.float32(0.7014759), np.float32(0.7327004), np.float32(0.73978084), np.float32(0.7632766), np.float32(0.79591876), np.float32(0.8186564), np.float32(0.83236116), np.float32(0.863282), np.float32(0.88845074), np.float32(0.9012045), np.float32(0.9090939), np.float32(0.9245163), np.float32(0.93888783), np.float32(0.9441777), np.float32(0.94638455), np.float32(0.957655), np.float32(0.9622476), np.float32(0.9659472), np.float32(0.9703242), np.float32(0.9726704), np.float32(0.97582996), np.float32(0.97826767), np.float32(0.9798253), np.float32(0.97943205), np.float32(0.97897506), np.float32(0.97772014), np.float32(0.97753763), np.float32(0.97787434), np.float32(0.9781887), np.float32(0.9784486), np.float32(0.978724), np.float32(0.9785945), np.float32(0.9785055), np.float32(0.97885084), np.float32(0.97839296), np.float32(0.9792525), np.float32(0.98058563), np.float32(0.9805484), np.float32(0.9802188), np.float32(0.98024964), np.float32(0.9793769), np.float32(0.9799033), np.float32(0.9803421), np.float32(0.9805519), np.float32(0.9811442), np.float32(0.9802367), np.float32(0.98025596), np.float32(0.9786927), np.float32(0.9765469), np.float32(0.97259414), np.float32(0.9685412), np.float32(0.9645281), np.float32(0.95869106), np.float32(0.9559918), np.float32(0.95306075), np.float32(0.9480202), np.float32(0.9364106), np.float32(0.9285815), np.float32(0.9265177), np.float32(0.9043651), np.float32(0.8811105), np.float32(0.8738573), np.float32(0.8579077), np.float32(0.8538533), np.float32(0.8418427), np.float32(0.83423454), np.float32(0.8130172), np.float32(0.7979994), np.float32(0.7652337), np.float32(0.75293595), np.float32(0.7140827), np.float32(0.6878713), np.float32(0.66021794), np.float32(0.6496734), np.float32(0.6112968), np.float32(0.59166896), np.float32(0.5683173), np.float32(0.5751729), np.float32(0.59328586), np.float32(0.5847072), np.float32(0.5800969), np.float32(0.57851833), np.float32(0.5780868), np.float32(0.5771456), np.float32(0.5784111), np.float32(0.5764635), np.float32(0.57286525), np.float32(0.5725738), np.float32(0.5752249), np.float32(0.57418865), np.float32(0.573997), np.float32(0.5782556), np.float32(0.57486224), np.float32(0.57539874), np.float32(0.57580626), np.float32(0.575738), np.float32(0.5726547), np.float32(0.57249707), np.float32(0.57356787), np.float32(0.5725183), np.float32(0.5695227), np.float32(0.5697459), np.float32(0.5699316), np.float32(0.57114136), np.float32(0.57204705), np.float32(0.573886), np.float32(0.5726153), np.float32(0.5724037), np.float32(0.5741272), np.float32(0.57253724), np.float32(0.5695519), np.float32(0.5701439), np.float32(0.5714844), np.float32(0.5713169), np.float32(0.5769491), np.float32(0.5840286), np.float32(0.5845805), np.float32(0.5813278), np.float32(0.5824302), np.float32(0.5797037), np.float32(0.5745092), np.float32(0.5838939), np.float32(0.5835732), np.float32(0.5778311), np.float32(0.57471067), np.float32(0.5754227), np.float32(0.5697149), np.float32(0.5713539), np.float32(0.5696826), np.float32(0.5767064), np.float32(0.57406324), np.float32(0.5698608), np.float32(0.58157986), np.float32(0.5797563), np.float32(0.5771164), np.float32(0.58113754), np.float32(0.5901504), np.float32(0.5880179), np.float32(0.5811353), np.float32(0.5954441), np.float32(0.5942508), np.float32(0.59755754), np.float32(0.6034744), np.float32(0.6071937), np.float32(0.6086176), np.float32(0.60904455), np.float32(0.61466783), np.float32(0.62200505), np.float32(0.6202396), np.float32(0.62614536), np.float32(0.63350314), np.float32(0.6453211), np.float32(0.64075595), np.float32(0.63711965), np.float32(0.6386114), np.float32(0.6308739), np.float32(0.6274646), np.float32(0.62457174), np.float32(0.6223438), np.float32(0.6149445), np.float32(0.60906816), np.float32(0.60465634), np.float32(0.6008501), np.float32(0.5996003), np.float32(0.5963474), np.float32(0.60035235), np.float32(0.600786), np.float32(0.59674597), np.float32(0.59909546), np.float32(0.5903378), np.float32(0.5941476), np.float32(0.5951231), np.float32(0.6009316), np.float32(0.59759563), np.float32(0.59645665), np.float32(0.59964854), np.float32(0.6058557), np.float32(0.6164347), np.float32(0.62095445), np.float32(0.61898357), np.float32(0.62230027), np.float32(0.62024254), np.float32(0.6198045), np.float32(0.6154742), np.float32(0.6219721), np.float32(0.62149984), np.float32(0.6178275), np.float32(0.6154757), np.float32(0.6163607), np.float32(0.62059575), np.float32(0.6248087), np.float32(0.62502456), np.float32(0.6223366), np.float32(0.61525345), np.float32(0.61899084), np.float32(0.6293882), np.float32(0.6258431), np.float32(0.62270325), np.float32(0.61838317), np.float32(0.61387366), np.float32(0.61459035), np.float32(0.6086264), np.float32(0.607593), np.float32(0.60690683), np.float32(0.6082512), np.float32(0.5900809), np.float32(0.59630024), np.float32(0.5757658), np.float32(0.55496943), np.float32(0.5507368), np.float32(0.55589294), np.float32(0.5479517), np.float32(0.54865307), np.float32(0.57977086), np.float32(0.5957467), np.float32(0.57660985), np.float32(0.5707009), np.float32(0.57021785), np.float32(0.56458795), np.float32(0.58182776), np.float32(0.56553817), np.float32(0.55038023), np.float32(0.55445623), np.float32(0.5709281), np.float32(0.5922389), np.float32(0.6069154), np.float32(0.6152111), np.float32(0.6149981), np.float32(0.63267684), np.float32(0.6410292), np.float32(0.667809), np.float32(0.6983999), np.float32(0.72757137), np.float32(0.74657005), np.float32(0.7643231), np.float32(0.78371346), np.float32(0.80720437), np.float32(0.8258792), np.float32(0.83540833), np.float32(0.84764916), np.float32(0.85753673), np.float32(0.87305266), np.float32(0.8897624), np.float32(0.8971506), np.float32(0.902752), np.float32(0.9229295), np.float32(0.9345338), np.float32(0.9407527), np.float32(0.9484181), np.float32(0.9558777), np.float32(0.9621379), np.float32(0.96867865), np.float32(0.9724036), np.float32(0.9758655), np.float32(0.9769324), np.float32(0.97672015), np.float32(0.9779106), np.float32(0.97709346), np.float32(0.9765553), np.float32(0.9733719), np.float32(0.97300583), np.float32(0.9720214), np.float32(0.9677769), np.float32(0.96530014), np.float32(0.9600462), np.float32(0.95828474), np.float32(0.9542733), np.float32(0.9499151), np.float32(0.94606876), np.float32(0.9447132), np.float32(0.9441143), np.float32(0.9414793), np.float32(0.93350804), np.float32(0.9225551), np.float32(0.9156996), np.float32(0.90690416), np.float32(0.8908555), np.float32(0.86330104), np.float32(0.83712614), np.float32(0.8099431), np.float32(0.78055227), np.float32(0.7432939), np.float32(0.6966383), np.float32(0.688261), np.float32(0.6330099), np.float32(0.6122389), np.float32(0.5750879), np.float32(0.54746324), np.float32(0.5292197), np.float32(0.5189518), np.float32(0.52051026), np.float32(0.5271624), np.float32(0.5294799), np.float32(0.5245252), np.float32(0.51056385), np.float32(0.49466652), np.float32(0.47555298), np.float32(0.48191845), np.float32(0.48885164), np.float32(0.50138175), np.float32(0.5138906), np.float32(0.5356515), np.float32(0.5226285), np.float32(0.52509344), np.float32(0.5506444), np.float32(0.57596827), np.float32(0.5727223), np.float32(0.5984476), np.float32(0.6163554), np.float32(0.61645275), np.float32(0.618565), np.float32(0.6252361), np.float32(0.6290837), np.float32(0.63432777), np.float32(0.6445589), np.float32(0.66448504), np.float32(0.6854398), np.float32(0.7137882), np.float32(0.73130614), np.float32(0.74206597), np.float32(0.76484025), np.float32(0.7743277), np.float32(0.7924216), np.float32(0.80622053), np.float32(0.81070644), np.float32(0.8310551), np.float32(0.8509508), np.float32(0.85281724), np.float32(0.86557305), np.float32(0.8756775), np.float32(0.88759935), np.float32(0.8959259), np.float32(0.9031011), np.float32(0.9104854), np.float32(0.92724156), np.float32(0.94192564), np.float32(0.95451075), np.float32(0.9595736), np.float32(0.9655447), np.float32(0.9701927), np.float32(0.9728448), np.float32(0.9735684), np.float32(0.97599334), np.float32(0.9770941), np.float32(0.9792921), np.float32(0.9802837), np.float32(0.98040557), np.float32(0.98067343), np.float32(0.9800355), np.float32(0.97839075), np.float32(0.9798813), np.float32(0.9790335), np.float32(0.97765976), np.float32(0.97848916), np.float32(0.97756815), np.float32(0.9766187), np.float32(0.9756625), np.float32(0.9754827), np.float32(0.9745049), np.float32(0.9750972), np.float32(0.97388387), np.float32(0.9746354), np.float32(0.9745466), np.float32(0.9754807), np.float32(0.97613406), np.float32(0.9764374), np.float32(0.975409), np.float32(0.97582924), np.float32(0.9751441), np.float32(0.97558266), np.float32(0.97615606), np.float32(0.97588396), np.float32(0.9752544), np.float32(0.9762512), np.float32(0.9765083), np.float32(0.97686106), np.float32(0.9770964), np.float32(0.976238), np.float32(0.97704655), np.float32(0.97764105), np.float32(0.97877264), np.float32(0.9793153), np.float32(0.97944766), np.float32(0.97917855), np.float32(0.9798274), np.float32(0.97905034), np.float32(0.97829723), np.float32(0.97840905), np.float32(0.97775036), np.float32(0.9771353), np.float32(0.977438), np.float32(0.9777721), np.float32(0.97776365), np.float32(0.9773207), np.float32(0.9765569), np.float32(0.9761731), np.float32(0.97670877), np.float32(0.97600913), np.float32(0.9765524), np.float32(0.97639436), np.float32(0.9756977), np.float32(0.976238), np.float32(0.9766648), np.float32(0.97620946), np.float32(0.9761254), np.float32(0.97613066), np.float32(0.9754268), np.float32(0.9761805), np.float32(0.9754029), np.float32(0.9762623), np.float32(0.9759704), np.float32(0.9753076), np.float32(0.976714), np.float32(0.9757666), np.float32(0.97609633), np.float32(0.97445357), np.float32(0.9746947), np.float32(0.9751442), np.float32(0.9751618), np.float32(0.9751109), np.float32(0.9752523), np.float32(0.9757095), np.float32(0.9745334), np.float32(0.9757), np.float32(0.97630125), np.float32(0.9751218), np.float32(0.9751652), np.float32(0.9752474), np.float32(0.9758698), np.float32(0.97587186), np.float32(0.97560817), np.float32(0.97551185), np.float32(0.97640854), np.float32(0.9774475), np.float32(0.97689337), np.float32(0.97744775), np.float32(0.97684586), np.float32(0.9777139), np.float32(0.9772929), np.float32(0.977643), np.float32(0.97743875), np.float32(0.97772604), np.float32(0.97827065), np.float32(0.97834766), np.float32(0.97768915), np.float32(0.97811264), np.float32(0.97824585), np.float32(0.9776674), np.float32(0.9776284), np.float32(0.9774021), np.float32(0.9770408), np.float32(0.97703665), np.float32(0.97733545), np.float32(0.97762513), np.float32(0.9776163), np.float32(0.97816706), np.float32(0.97777474), np.float32(0.9774989), np.float32(0.9780011), np.float32(0.9781164), np.float32(0.97868687), np.float32(0.9778137), np.float32(0.97846395), np.float32(0.9780815), np.float32(0.97720295), np.float32(0.97700363), np.float32(0.97621936), np.float32(0.9757244), np.float32(0.97577095), np.float32(0.9758513), np.float32(0.97596276), np.float32(0.97613823), np.float32(0.9763263), np.float32(0.97653246), np.float32(0.97679967), np.float32(0.97660416), np.float32(0.9769289), np.float32(0.97614485), np.float32(0.977095), np.float32(0.9765188), np.float32(0.977489), np.float32(0.9775688), np.float32(0.97773725), np.float32(0.9781887), np.float32(0.97771543), np.float32(0.9792117), np.float32(0.9787951), np.float32(0.97851014), np.float32(0.979124), np.float32(0.97883236), np.float32(0.97941166), np.float32(0.97936076), np.float32(0.9786849), np.float32(0.978628), np.float32(0.9783683), np.float32(0.97840655), np.float32(0.977822), np.float32(0.978157), np.float32(0.97741413), np.float32(0.9766668), np.float32(0.9764216), np.float32(0.97678727), np.float32(0.97607654), np.float32(0.9758503), np.float32(0.9760286), np.float32(0.9765345), np.float32(0.9779716), np.float32(0.9777142), np.float32(0.9796901), np.float32(0.98022443), np.float32(0.9793219), np.float32(0.97972316), np.float32(0.9791784), np.float32(0.9796342), np.float32(0.97852975), np.float32(0.97615916), np.float32(0.9767919), np.float32(0.97703576), np.float32(0.9763224), np.float32(0.9760749), np.float32(0.9764237), np.float32(0.977253), np.float32(0.9798797), np.float32(0.97952455), np.float32(0.97971046), np.float32(0.98014957), np.float32(0.98002875), np.float32(0.98000276), np.float32(0.98062474), np.float32(0.9808208), np.float32(0.98118526), np.float32(0.9810977), np.float32(0.98050654), np.float32(0.9803923), np.float32(0.98104525), np.float32(0.98080415), np.float32(0.98060167), np.float32(0.98078537), np.float32(0.98006713), np.float32(0.9800624), np.float32(0.9791381), np.float32(0.9791116), np.float32(0.9790012), np.float32(0.9769846), np.float32(0.97510886), np.float32(0.97368884), np.float32(0.9708845), np.float32(0.9704418), np.float32(0.9697337), np.float32(0.969024), np.float32(0.970523), np.float32(0.97048426), np.float32(0.9705702), np.float32(0.97291905), np.float32(0.97424227), np.float32(0.97746474), np.float32(0.9768637), np.float32(0.9758827), np.float32(0.9756673), np.float32(0.9749678), np.float32(0.97466046), np.float32(0.974584), np.float32(0.97515136), np.float32(0.9755239), np.float32(0.9758119), np.float32(0.9766188), np.float32(0.97735447), np.float32(0.9777529), np.float32(0.9783625), np.float32(0.97841334), np.float32(0.979054), np.float32(0.9786879), np.float32(0.9793482), np.float32(0.9792771), np.float32(0.9789842), np.float32(0.9801768), np.float32(0.98014235), np.float32(0.97971344), np.float32(0.9796265), np.float32(0.97877467), np.float32(0.9792215), np.float32(0.9781084), np.float32(0.97796464), np.float32(0.97819966), np.float32(0.97881776), np.float32(0.97824496), np.float32(0.97906196), np.float32(0.9790041), np.float32(0.9786476), np.float32(0.9790147), np.float32(0.979086), np.float32(0.97921276), np.float32(0.9789731), np.float32(0.97991645), np.float32(0.98011726), np.float32(0.9799447), np.float32(0.9791682), np.float32(0.9794135), np.float32(0.98021793), np.float32(0.9801864), np.float32(0.9795941), np.float32(0.9790444), np.float32(0.9787932), np.float32(0.9793098), np.float32(0.9786754), np.float32(0.97818106), np.float32(0.9787288), np.float32(0.9775006), np.float32(0.9763871), np.float32(0.97703314), np.float32(0.97624165), np.float32(0.975577), np.float32(0.9763881), np.float32(0.9763464), np.float32(0.97586596), np.float32(0.97593564), np.float32(0.97712505), np.float32(0.97608066), np.float32(0.97709113), np.float32(0.9770683), np.float32(0.97711027), np.float32(0.97764003), np.float32(0.9769557), np.float32(0.97762513), np.float32(0.9778465), np.float32(0.9782527), np.float32(0.9786308), np.float32(0.9777108), np.float32(0.9774301), np.float32(0.9772813), np.float32(0.97763515), np.float32(0.97720397), np.float32(0.97758466), np.float32(0.9766605), np.float32(0.97690475), np.float32(0.9776293), np.float32(0.97806406), np.float32(0.9783124), np.float32(0.9784605), np.float32(0.9788658), np.float32(0.9789469), np.float32(0.9789667), np.float32(0.97795105), np.float32(0.97772163), np.float32(0.97817117), np.float32(0.9784985), np.float32(0.978912), np.float32(0.97837764), np.float32(0.97830725), np.float32(0.9782008), np.float32(0.9779925), np.float32(0.97739536), np.float32(0.97868735), np.float32(0.97866714), np.float32(0.97798437), np.float32(0.97911847), np.float32(0.97822064), np.float32(0.9775482), np.float32(0.97796655), np.float32(0.977692), np.float32(0.9773176), np.float32(0.97702414), np.float32(0.9762448), np.float32(0.97586036), np.float32(0.9753493), np.float32(0.97421944), np.float32(0.97563976), np.float32(0.9758566), np.float32(0.9755123), np.float32(0.97531193), np.float32(0.975093), np.float32(0.9737733), np.float32(0.9751424), np.float32(0.97489953), np.float32(0.9768347), np.float32(0.9767089), np.float32(0.97520226), np.float32(0.9763525), np.float32(0.9760537), np.float32(0.9758872), np.float32(0.976829), np.float32(0.975288), np.float32(0.97549623), np.float32(0.97592837), np.float32(0.97538054), np.float32(0.9740986), np.float32(0.97341114), np.float32(0.9737753), np.float32(0.97366184), np.float32(0.9735622), np.float32(0.9739742), np.float32(0.9725581), np.float32(0.9748532), np.float32(0.9744314), np.float32(0.9745948), np.float32(0.97414047), np.float32(0.9749315), np.float32(0.9756486), np.float32(0.97523427), np.float32(0.97494555), np.float32(0.97475475), np.float32(0.97360545), np.float32(0.974337), np.float32(0.97466135), np.float32(0.97436136), np.float32(0.97416866), np.float32(0.9731505), np.float32(0.97394335), np.float32(0.9742387), np.float32(0.9743723), np.float32(0.97419536), np.float32(0.9742397), np.float32(0.9736695), np.float32(0.9742027), np.float32(0.9728558), np.float32(0.97293955), np.float32(0.9710977), np.float32(0.97034407), np.float32(0.97075033), np.float32(0.97087663), np.float32(0.9723236), np.float32(0.97293764), np.float32(0.97141415), np.float32(0.97090405), np.float32(0.9708872), np.float32(0.9709424), np.float32(0.97073674), np.float32(0.9708553), np.float32(0.9704065), np.float32(0.9712747), np.float32(0.9724966), np.float32(0.9735247), np.float32(0.97359055), np.float32(0.9746429), np.float32(0.97579104), np.float32(0.97606635), np.float32(0.97625536), np.float32(0.9754505), np.float32(0.97607726), np.float32(0.97704506), np.float32(0.97634697), np.float32(0.9767363), np.float32(0.9790607), np.float32(0.98025197), np.float32(0.9807016), np.float32(0.98249155), np.float32(0.98213434), np.float32(0.9820549), np.float32(0.98272187), np.float32(0.9826096), np.float32(0.9825799), np.float32(0.98320276), np.float32(0.98390687), np.float32(0.9836463), np.float32(0.9828498), np.float32(0.98238325), np.float32(0.98315746), np.float32(0.9823344), np.float32(0.9821394), np.float32(0.982862), np.float32(0.9830615), np.float32(0.983126), np.float32(0.9832767), np.float32(0.9826209), np.float32(0.98259324), np.float32(0.98337203), np.float32(0.98218405), np.float32(0.9813339), np.float32(0.9794031), np.float32(0.97483385), np.float32(0.9731641), np.float32(0.96904176), np.float32(0.965986), np.float32(0.96304375), np.float32(0.95932144), np.float32(0.95245314), np.float32(0.94359714), np.float32(0.93712115), np.float32(0.9365483), np.float32(0.9327432), np.float32(0.9244237), np.float32(0.92298114), np.float32(0.92008203), np.float32(0.91855955), np.float32(0.9167137), np.float32(0.91414386), np.float32(0.9160968), np.float32(0.90742475), np.float32(0.88292724), np.float32(0.88533866), np.float32(0.9020534), np.float32(0.9110485), np.float32(0.91631067), np.float32(0.93501973), np.float32(0.93519473), np.float32(0.9461096), np.float32(0.94987), np.float32(0.94945264), np.float32(0.9444628), np.float32(0.9494041), np.float32(0.9415659), np.float32(0.94635254), np.float32(0.94879234), np.float32(0.9468015), np.float32(0.94634646), np.float32(0.9460676), np.float32(0.9488674), np.float32(0.95055956), np.float32(0.9557613), np.float32(0.9588162), np.float32(0.95981395), np.float32(0.9627072), np.float32(0.9635433), np.float32(0.96389806), np.float32(0.96322674), np.float32(0.963246), np.float32(0.9644056), np.float32(0.9634415), np.float32(0.96392274), np.float32(0.96123385), np.float32(0.9637087), np.float32(0.9607752), np.float32(0.9645957), np.float32(0.9649071), np.float32(0.9645313), np.float32(0.9681466), np.float32(0.9684142), np.float32(0.9689153), np.float32(0.97053933), np.float32(0.9699996), np.float32(0.97133124), np.float32(0.970563), np.float32(0.9712668), np.float32(0.96984583), np.float32(0.97114605), np.float32(0.96753013), np.float32(0.96925205), np.float32(0.9714707), np.float32(0.9711676), np.float32(0.9700778), np.float32(0.97144574), np.float32(0.9695383), np.float32(0.97136176), np.float32(0.973131), np.float32(0.9758435), np.float32(0.97599626), np.float32(0.9764032), np.float32(0.97681797), np.float32(0.97592634), np.float32(0.97548556), np.float32(0.97610587), np.float32(0.9767595), np.float32(0.97494), np.float32(0.97679067), np.float32(0.97439486), np.float32(0.9753887), np.float32(0.9743258), np.float32(0.9738511), np.float32(0.9723594), np.float32(0.9700603), np.float32(0.9706016), np.float32(0.96929157), np.float32(0.96640354), np.float32(0.9695403), np.float32(0.9677243), np.float32(0.96780336), np.float32(0.96854734), np.float32(0.96690595), np.float32(0.96520805), np.float32(0.96786344), np.float32(0.9676142), np.float32(0.9751779), np.float32(0.97323835), np.float32(0.96406), np.float32(0.9654876), np.float32(0.9655534), np.float32(0.9651599), np.float32(0.9657269), np.float32(0.96315676), np.float32(0.95930445), np.float32(0.9773362), np.float32(0.97810125), np.float32(0.97819257), np.float32(0.97844464), np.float32(0.97932005), np.float32(0.9792341), np.float32(0.9804791), np.float32(0.9796499), np.float32(0.98031086), np.float32(0.979792), np.float32(0.9789863), np.float32(0.9800141), np.float32(0.97985667), np.float32(0.979681), np.float32(0.97974867), np.float32(0.97867453), np.float32(0.97834766), np.float32(0.9780513), np.float32(0.97715545), np.float32(0.9769403), np.float32(0.9769074), np.float32(0.9756236), np.float32(0.97541726), np.float32(0.9756211), np.float32(0.9748092), np.float32(0.9747292), np.float32(0.9738142), np.float32(0.97286946), np.float32(0.97365475), np.float32(0.9726978), np.float32(0.9729399), np.float32(0.97198063), np.float32(0.9721348), np.float32(0.9730383), np.float32(0.9749699), np.float32(0.97455025), np.float32(0.9757052), np.float32(0.97543067), np.float32(0.9739421), np.float32(0.97512823), np.float32(0.974644), np.float32(0.9743931), np.float32(0.9745386), np.float32(0.97502524), np.float32(0.97458047), np.float32(0.9753797), np.float32(0.9758813), np.float32(0.97596085), np.float32(0.97819716), np.float32(0.9783518), np.float32(0.9788401), np.float32(0.9802419), np.float32(0.97945124), np.float32(0.9789697), np.float32(0.97943956), np.float32(0.9792085), np.float32(0.97678274), np.float32(0.9760994), np.float32(0.9756408), np.float32(0.97469103), np.float32(0.9730576), np.float32(0.970941), np.float32(0.9699458), np.float32(0.9686367), np.float32(0.9676697), np.float32(0.96722245), np.float32(0.96696156), np.float32(0.96676666), np.float32(0.9655272), np.float32(0.96297467), np.float32(0.9656224), np.float32(0.96457356), np.float32(0.96476436), np.float32(0.9631256), np.float32(0.9655806), np.float32(0.9653782), np.float32(0.96616215), np.float32(0.9702103), np.float32(0.96971387), np.float32(0.96983254), np.float32(0.971263), np.float32(0.9704649), np.float32(0.9704207), np.float32(0.972471), np.float32(0.9719909), np.float32(0.97386146), np.float32(0.9761523), np.float32(0.97810704), np.float32(0.97882473), np.float32(0.97918075), np.float32(0.9795008), np.float32(0.9811172), np.float32(0.98013824), np.float32(0.97965664), np.float32(0.9796643), np.float32(0.97879624), np.float32(0.97855127), np.float32(0.9792945), np.float32(0.97988576), np.float32(0.9806199), np.float32(0.9804716), np.float32(0.9796668), np.float32(0.9798308), np.float32(0.9804998), np.float32(0.97954535), np.float32(0.98086655), np.float32(0.97905785), np.float32(0.9776348), np.float32(0.9772729), np.float32(0.97612244), np.float32(0.9758419), np.float32(0.97649866), np.float32(0.9750626), np.float32(0.9731887), np.float32(0.9727879), np.float32(0.9738525), np.float32(0.9740742), np.float32(0.9751403), np.float32(0.97465885), np.float32(0.977431), np.float32(0.97710866), np.float32(0.97584516), np.float32(0.9760867), np.float32(0.97451234), np.float32(0.9745121), np.float32(0.97649515), np.float32(0.9771106), np.float32(0.9764737), np.float32(0.97707486), np.float32(0.9773332), np.float32(0.9758449), np.float32(0.9763229), np.float32(0.9776174), np.float32(0.9793428), np.float32(0.98001784), np.float32(0.9814006), np.float32(0.9816713), np.float32(0.98133963), np.float32(0.9812112), np.float32(0.98186064), np.float32(0.98141474), np.float32(0.98133403), np.float32(0.98169005), np.float32(0.98127615), np.float32(0.98134375), np.float32(0.98159504), np.float32(0.9812429), np.float32(0.9807616), np.float32(0.98189396), np.float32(0.9815639), np.float32(0.9800181), np.float32(0.9802234), np.float32(0.9806507), np.float32(0.97927696), np.float32(0.979422), np.float32(0.97969395), np.float32(0.9792985), np.float32(0.97840184), np.float32(0.9789437), np.float32(0.9793729), np.float32(0.97838724), np.float32(0.9788072), np.float32(0.97984916), np.float32(0.980805), np.float32(0.9809823), np.float32(0.98144287), np.float32(0.981635), np.float32(0.98250604), np.float32(0.9826249), np.float32(0.9826105), np.float32(0.9825653), np.float32(0.98237026), np.float32(0.9825737), np.float32(0.9833031), np.float32(0.98346776), np.float32(0.9838219), np.float32(0.9839484), np.float32(0.9839969), np.float32(0.9844462), np.float32(0.98450506), np.float32(0.98463374), np.float32(0.9844099), np.float32(0.98459274), np.float32(0.98420584), np.float32(0.98404783), np.float32(0.98372644), np.float32(0.9833422), np.float32(0.9826135), np.float32(0.98169804), np.float32(0.9811106), np.float32(0.9813323), np.float32(0.98084575), np.float32(0.9800568), np.float32(0.9805402), np.float32(0.97967076), np.float32(0.9784927), np.float32(0.9780131), np.float32(0.97715545), np.float32(0.97565335), np.float32(0.9722366), np.float32(0.96906304), np.float32(0.9689192), np.float32(0.9639036), np.float32(0.95691293), np.float32(0.9542717), np.float32(0.95793235), np.float32(0.95956933), np.float32(0.95750964), np.float32(0.9561341), np.float32(0.9574471), np.float32(0.95937455), np.float32(0.9580271), np.float32(0.9575478), np.float32(0.958513), np.float32(0.95567536), np.float32(0.95783854), np.float32(0.957793), np.float32(0.9606086), np.float32(0.96077985), np.float32(0.96326125), np.float32(0.9655178), np.float32(0.9670743), np.float32(0.9677594), np.float32(0.96994126), np.float32(0.9719311), np.float32(0.97225493), np.float32(0.9735468), np.float32(0.9744323), np.float32(0.975843), np.float32(0.9765728), np.float32(0.976976), np.float32(0.97823745), np.float32(0.97765756), np.float32(0.97824234), np.float32(0.97785884), np.float32(0.97739214), np.float32(0.9781904), np.float32(0.97861755), np.float32(0.97831297), np.float32(0.9786971), np.float32(0.97934294), np.float32(0.97938603), np.float32(0.97954684), np.float32(0.9786427), np.float32(0.97905767), np.float32(0.97963035), np.float32(0.9798315), np.float32(0.98100144), np.float32(0.98121774), np.float32(0.9816906), np.float32(0.9819272), np.float32(0.98119444), np.float32(0.9813741), np.float32(0.98157966), np.float32(0.98163635), np.float32(0.981752), np.float32(0.9813416), np.float32(0.98073924), np.float32(0.9806788), np.float32(0.9810317), np.float32(0.98087513), np.float32(0.98112327), np.float32(0.9810931), np.float32(0.9800662), np.float32(0.9802027), np.float32(0.9812816), np.float32(0.9807109), np.float32(0.98050654), np.float32(0.9808311), np.float32(0.9802388), np.float32(0.9794581), np.float32(0.9790213), np.float32(0.97722274), np.float32(0.975966), np.float32(0.973505), np.float32(0.9707155), np.float32(0.9685933), np.float32(0.9664792), np.float32(0.9661845), np.float32(0.96542215), np.float32(0.9630789), np.float32(0.9651873), np.float32(0.9638603), np.float32(0.96047544), np.float32(0.96263814), np.float32(0.96234804), np.float32(0.9634448), np.float32(0.96309847), np.float32(0.9640368), np.float32(0.9608793), np.float32(0.96224856), np.float32(0.9644965), np.float32(0.96652526), np.float32(0.9684008), np.float32(0.9695892), np.float32(0.9726989), np.float32(0.97507113), np.float32(0.9768603), np.float32(0.9794214), np.float32(0.9801665), np.float32(0.98095775), np.float32(0.9817468), np.float32(0.9819743), np.float32(0.9821784), np.float32(0.9825409), np.float32(0.9816436), np.float32(0.98249936), np.float32(0.9829065), np.float32(0.98347825), np.float32(0.9833484), np.float32(0.98372513), np.float32(0.98366576), np.float32(0.98365295), np.float32(0.9839987), np.float32(0.9837832), np.float32(0.98273647), np.float32(0.9828319), np.float32(0.98304754), np.float32(0.9831078), np.float32(0.9823334), np.float32(0.98225284), np.float32(0.98180145), np.float32(0.98135513), np.float32(0.9814076), np.float32(0.98140347), np.float32(0.9808859), np.float32(0.98053265), np.float32(0.9798007), np.float32(0.98087883), np.float32(0.9806209), np.float32(0.9803493), np.float32(0.98005474), np.float32(0.9798417), np.float32(0.9801461), np.float32(0.98038495), np.float32(0.9802101), np.float32(0.98102206), np.float32(0.9812646), np.float32(0.9803931), np.float32(0.98082286), np.float32(0.98113465), np.float32(0.9798034), np.float32(0.97891414), np.float32(0.9769966), np.float32(0.9757967), np.float32(0.9709561), np.float32(0.96688575), np.float32(0.95737165), np.float32(0.94818854), np.float32(0.9395712), np.float32(0.93341345), np.float32(0.9264589), np.float32(0.92171395), np.float32(0.91660565), np.float32(0.91814554), np.float32(0.9129033), np.float32(0.9155475), np.float32(0.91533595), np.float32(0.91863686), np.float32(0.91833466), np.float32(0.9171165), np.float32(0.92106634), np.float32(0.9218429), np.float32(0.90556717), np.float32(0.8890444), np.float32(0.9003782), np.float32(0.90890956), np.float32(0.9032489), np.float32(0.909717), np.float32(0.899512), np.float32(0.88023335), np.float32(0.89072865), np.float32(0.8703024), np.float32(0.8380207), np.float32(0.83344615), np.float32(0.8214072), np.float32(0.7902015), np.float32(0.79086345), np.float32(0.76699716), np.float32(0.7076734), np.float32(0.6303837), np.float32(0.5729128), np.float32(0.5252149), np.float32(0.47275072), np.float32(0.42040592), np.float32(0.40731612), np.float32(0.37683696), np.float32(0.3319019), np.float32(0.3024306), np.float32(0.2350703), np.float32(0.19994852), np.float32(0.17685618), np.float32(0.16628899), np.float32(0.15753704), np.float32(0.14071116), np.float32(0.13946584), np.float32(0.13484761), np.float32(0.12592492), np.float32(0.104634956), np.float32(0.09975648), np.float32(0.10812928), np.float32(0.10392651), np.float32(0.108356945), np.float32(0.1209358), np.float32(0.12991753), np.float32(0.1210052), np.float32(0.10856673), np.float32(0.11004958), np.float32(0.106306836), np.float32(0.09492778), np.float32(0.090352274), np.float32(0.09207122), np.float32(0.09098359), np.float32(0.09667991), np.float32(0.09672854), np.float32(0.108492725), np.float32(0.10178988), np.float32(0.09103049), np.float32(0.080723405), np.float32(0.073800795), np.float32(0.06497868), np.float32(0.06739623), np.float32(0.072102845), np.float32(0.074874006), np.float32(0.0739832), np.float32(0.082246155), np.float32(0.0824299), np.float32(0.07724317), np.float32(0.080028586), np.float32(0.08841888), np.float32(0.10676342), np.float32(0.1161797), np.float32(0.13951844), np.float32(0.177943), np.float32(0.20366825), np.float32(0.25499284), np.float32(0.288299), np.float32(0.31558046), np.float32(0.31188557), np.float32(0.30205894), np.float32(0.29567203), np.float32(0.3294108), np.float32(0.32566756), np.float32(0.3146922), np.float32(0.38942534), np.float32(0.44504204), np.float32(0.4744251), np.float32(0.45454323), np.float32(0.4192397), np.float32(0.4511846), np.float32(0.41389248), np.float32(0.47423992), np.float32(0.4767101), np.float32(0.43886858), np.float32(0.42269778), np.float32(0.3987871), np.float32(0.29391375), np.float32(0.298348), np.float32(0.24324502), np.float32(0.2527033), np.float32(0.20947845), np.float32(0.18241215), np.float32(0.17198049), np.float32(0.16601455), np.float32(0.17107594), np.float32(0.1596433), np.float32(0.18529443), np.float32(0.17991057), np.float32(0.16035603), np.float32(0.16632633), np.float32(0.15135758), np.float32(0.15728982), np.float32(0.13582857), np.float32(0.13234423), np.float32(0.12320101), np.float32(0.10614644), np.float32(0.09806998), np.float32(0.107413836), np.float32(0.12087537), np.float32(0.12927665), np.float32(0.12159007), np.float32(0.12911372), np.float32(0.13722478), np.float32(0.10599262), np.float32(0.10961569), np.float32(0.10753123), np.float32(0.092974775), np.float32(0.08488171), np.float32(0.09736693), np.float32(0.1144422), np.float32(0.122972034), np.float32(0.101968616), np.float32(0.10827895), np.float32(0.10993352), np.float32(0.11574752), np.float32(0.13121551), np.float32(0.15798086), np.float32(0.17859107), np.float32(0.18520188), np.float32(0.19158079), np.float32(0.28201407), np.float32(0.2688294), np.float32(0.35629538), np.float32(0.42683312), np.float32(0.4197944), np.float32(0.4154239), np.float32(0.43442583), np.float32(0.52089363), np.float32(0.6229498), np.float32(0.646075), np.float32(0.7108635), np.float32(0.7657265), np.float32(0.8502504), np.float32(0.88230497), np.float32(0.92014885), np.float32(0.9365481), np.float32(0.94458425), np.float32(0.9489698), np.float32(0.9567531), np.float32(0.95743793), np.float32(0.961069), np.float32(0.9565123), np.float32(0.9584238), np.float32(0.9557317), np.float32(0.95868456), np.float32(0.9605819), np.float32(0.95981157), np.float32(0.95912665), np.float32(0.9583159), np.float32(0.9593393), np.float32(0.9593381), np.float32(0.95449), np.float32(0.9622787), np.float32(0.96685857), np.float32(0.96985114), np.float32(0.9730017), np.float32(0.97452265), np.float32(0.9754538), np.float32(0.9794573), np.float32(0.98035973), np.float32(0.9809811), np.float32(0.9810828), np.float32(0.9815701), np.float32(0.98238647), np.float32(0.98204345), np.float32(0.9831057), np.float32(0.9831104), np.float32(0.98279804), np.float32(0.983511), np.float32(0.9843648), np.float32(0.983877), np.float32(0.98397267), np.float32(0.9841526), np.float32(0.9836745), np.float32(0.9838118), np.float32(0.98432875), np.float32(0.9848764), np.float32(0.9846817), np.float32(0.9850439), np.float32(0.9846652), np.float32(0.9846674), np.float32(0.98392373), np.float32(0.9833183), np.float32(0.9835572), np.float32(0.9831976), np.float32(0.983139), np.float32(0.98259175), np.float32(0.9822467), np.float32(0.9821377), np.float32(0.981307), np.float32(0.98078996), np.float32(0.9805864), np.float32(0.9802563), np.float32(0.9798672), np.float32(0.98010606), np.float32(0.9790436), np.float32(0.9785477), np.float32(0.9783159), np.float32(0.97747505), np.float32(0.97577524), np.float32(0.97300184), np.float32(0.96957415), np.float32(0.9673094), np.float32(0.9597933), np.float32(0.95338863), np.float32(0.9525233), np.float32(0.9464114), np.float32(0.9365244), np.float32(0.93722445), np.float32(0.93665665), np.float32(0.93483466), np.float32(0.92959666), np.float32(0.92995137), np.float32(0.93381625), np.float32(0.94195825), np.float32(0.9444377), np.float32(0.94791466), np.float32(0.94900763), np.float32(0.9559824), np.float32(0.9574156), np.float32(0.96071833), np.float32(0.96323407), np.float32(0.96788335), np.float32(0.9690165), np.float32(0.96829975), np.float32(0.9694382), np.float32(0.970867), np.float32(0.9723832), np.float32(0.9719865), np.float32(0.9717193), np.float32(0.97190654), np.float32(0.97116864), np.float32(0.9704907), np.float32(0.96783274), np.float32(0.965097), np.float32(0.9620068), np.float32(0.9577724), np.float32(0.9520867), np.float32(0.9385398), np.float32(0.9274708), np.float32(0.91531783), np.float32(0.89674056), np.float32(0.89409), np.float32(0.88397413), np.float32(0.863928), np.float32(0.8345131), np.float32(0.84147555), np.float32(0.8220307), np.float32(0.80811095), np.float32(0.7879666), np.float32(0.7635527), np.float32(0.7618235), np.float32(0.74113417), np.float32(0.74642944), np.float32(0.75435114), np.float32(0.7428893), np.float32(0.74955434), np.float32(0.7864141), np.float32(0.817587), np.float32(0.8424485), np.float32(0.8486946), np.float32(0.8776286), np.float32(0.8779722), np.float32(0.8834183), np.float32(0.89025086), np.float32(0.8764618), np.float32(0.8569543), np.float32(0.8783458), np.float32(0.8746093), np.float32(0.89963645), np.float32(0.9062261), np.float32(0.9160269), np.float32(0.9252445), np.float32(0.9340289), np.float32(0.93403673), np.float32(0.9384211), np.float32(0.9424011), np.float32(0.94586945), np.float32(0.95555556), np.float32(0.9602849), np.float32(0.96155417), np.float32(0.96685165), np.float32(0.9678996), np.float32(0.9678581), np.float32(0.97044015), np.float32(0.9693533), np.float32(0.9686719), np.float32(0.9685251), np.float32(0.96795905), np.float32(0.9686857), np.float32(0.9690316), np.float32(0.9696294), np.float32(0.9721204), np.float32(0.97028804), np.float32(0.97156626), np.float32(0.9714346)], 'MREVELGWGKVLLVKDGGEFHALGHKCPHYGAPLVKGVLSRGRVRCPWHGACFNISTGDLEDFPGLDSLHKFQVKIEKEKVYVRASKQALQMQRRTKMMAKCISPSAGHSGSTNVLIVGAGAAGLVCAETLRQEGFSDRIVLCTLDRHLPYDRPKLSKSLDAQPEQLALRPKEFFRAYGIEVLTEAQVVTVDVRNKKAVFKDGFKLEYSKLLLAPGSSPKTLSCKGKEVENVFTIRTPEDANRVVRLARGRNAVVVGAGFLVAFYQLRHSTSPFLWFLTQSCVLRSIFLRNTNGFKYFKLSLRLILLLRPCMSQVLEDKSKVAKRNLW': [np.float32(0.21640565), np.float32(0.17083055), np.float32(0.16358952), np.float32(0.1916039), np.float32(0.18393873), np.float32(0.18867001), np.float32(0.20897038), np.float32(0.21098348), np.float32(0.18618023), np.float32(0.18909094), np.float32(0.17631774), np.float32(0.17671023), np.float32(0.14181866), np.float32(0.12816639), np.float32(0.116753146), np.float32(0.08520275), np.float32(0.0797915), np.float32(0.076864555), np.float32(0.06746328), np.float32(0.06727087), np.float32(0.05700322), np.float32(0.058217198), np.float32(0.056571674), np.float32(0.06047189), np.float32(0.085168794), np.float32(0.13457881), np.float32(0.10595583), np.float32(0.100967), np.float32(0.11363093), np.float32(0.123431966), np.float32(0.12796359), np.float32(0.13771804), np.float32(0.13878538), np.float32(0.15611991), np.float32(0.1537368), np.float32(0.15759021), np.float32(0.1599829), np.float32(0.1612585), np.float32(0.14832678), np.float32(0.1597149), np.float32(0.15571125), np.float32(0.14453997), np.float32(0.14717455), np.float32(0.14242327), np.float32(0.14891268), np.float32(0.15390345), np.float32(0.1581932), np.float32(0.16748479), np.float32(0.15092206), np.float32(0.1708238), np.float32(0.2077526), np.float32(0.23305133), np.float32(0.23455395), np.float32(0.21360464), np.float32(0.1915122), np.float32(0.18053108), np.float32(0.16911), np.float32(0.15180132), np.float32(0.1605351), np.float32(0.15116058), np.float32(0.13668102), np.float32(0.12942535), np.float32(0.13464853), np.float32(0.1711581), np.float32(0.14596541), np.float32(0.15526657), np.float32(0.16775289), np.float32(0.19446692), np.float32(0.20490533), np.float32(0.20632298), np.float32(0.1862535), np.float32(0.17897908), np.float32(0.19255981), np.float32(0.16875392), np.float32(0.15902977), np.float32(0.16777293), np.float32(0.17471473), np.float32(0.16912629), np.float32(0.16178314), np.float32(0.16209896), np.float32(0.15336192), np.float32(0.16436303), np.float32(0.16977736), np.float32(0.17389318), np.float32(0.17820501), np.float32(0.20161474), np.float32(0.21116643), np.float32(0.21095698), np.float32(0.21246858), np.float32(0.21057838), np.float32(0.18077353), np.float32(0.1928532), np.float32(0.18175165), np.float32(0.20048742), np.float32(0.1997056), np.float32(0.22224426), np.float32(0.22586645), np.float32(0.280893), np.float32(0.27833802), np.float32(0.26543498), np.float32(0.27282593), np.float32(0.25797778), np.float32(0.2451849), np.float32(0.21842475), np.float32(0.18572924), np.float32(0.16576086), np.float32(0.12289095), np.float32(0.09853919), np.float32(0.09044181), np.float32(0.06733544), np.float32(0.06718509), np.float32(0.06356447), np.float32(0.054377444), np.float32(0.04435139), np.float32(0.04419003), np.float32(0.037996337), np.float32(0.033040565), np.float32(0.029197168), np.float32(0.02435199), np.float32(0.022131594), np.float32(0.020972991), np.float32(0.023099307), np.float32(0.021067193), np.float32(0.022974614), np.float32(0.021832319), np.float32(0.024116302), np.float32(0.02485957), np.float32(0.029705366), np.float32(0.031146664), np.float32(0.030965535), np.float32(0.031789113), np.float32(0.029847939), np.float32(0.028463105), np.float32(0.027038082), np.float32(0.027233236), np.float32(0.03094375), np.float32(0.036171176), np.float32(0.035123963), np.float32(0.040925596), np.float32(0.04898468), np.float32(0.057821076), np.float32(0.06205777), np.float32(0.07405994), np.float32(0.08597786), np.float32(0.082538195), np.float32(0.07920029), np.float32(0.081133716), np.float32(0.08300106), np.float32(0.0811271), np.float32(0.0861655), np.float32(0.09138026), np.float32(0.0987346), np.float32(0.11361453), np.float32(0.14185806), np.float32(0.15636595), np.float32(0.16312993), np.float32(0.16515931), np.float32(0.16635866), np.float32(0.16599284), np.float32(0.15583622), np.float32(0.15283225), np.float32(0.15294848), np.float32(0.15057586), np.float32(0.15207984), np.float32(0.15042876), np.float32(0.156759), np.float32(0.14932877), np.float32(0.13698165), np.float32(0.13234554), np.float32(0.13561535), np.float32(0.11610026), np.float32(0.10607886), np.float32(0.110302046), np.float32(0.10634232), np.float32(0.09358637), np.float32(0.08342216), np.float32(0.07923434), np.float32(0.06852775), np.float32(0.063183), np.float32(0.0607371), np.float32(0.058018338), np.float32(0.05755179), np.float32(0.06159012), np.float32(0.06529784), np.float32(0.064200334), np.float32(0.065761425), np.float32(0.07081175), np.float32(0.069681056), np.float32(0.06858846), np.float32(0.07307559), np.float32(0.08543369), np.float32(0.092506886), np.float32(0.086605415), np.float32(0.09239658), np.float32(0.092024975), np.float32(0.10212336), np.float32(0.09818488), np.float32(0.08906517), np.float32(0.09193972), np.float32(0.08598475), np.float32(0.08368576), np.float32(0.087056406), np.float32(0.08589152), np.float32(0.09622987), np.float32(0.10392063), np.float32(0.12525748), np.float32(0.11404058), np.float32(0.11249951), np.float32(0.11483092), np.float32(0.11619615), np.float32(0.1241891), np.float32(0.14921881), np.float32(0.15185134), np.float32(0.1605491), np.float32(0.18295425), np.float32(0.19634023), np.float32(0.21634385), np.float32(0.20680855), np.float32(0.20973147), np.float32(0.17929749), np.float32(0.16163647), np.float32(0.15542692), np.float32(0.14731812), np.float32(0.16068083), np.float32(0.18760483), np.float32(0.20517759), np.float32(0.22968604), np.float32(0.24167442), np.float32(0.23270206), np.float32(0.2128201), np.float32(0.20714235), np.float32(0.18695953), np.float32(0.16542576), np.float32(0.1532429), np.float32(0.15100744), np.float32(0.1302137), np.float32(0.1364356), np.float32(0.14972128), np.float32(0.15451755), np.float32(0.14390811), np.float32(0.14064504), np.float32(0.12465198), np.float32(0.10992496), np.float32(0.112907134), np.float32(0.1374585), np.float32(0.13909462), np.float32(0.14702499), np.float32(0.16869794), np.float32(0.14923824), np.float32(0.17890139), np.float32(0.14779387), np.float32(0.13980515), np.float32(0.12000826), np.float32(0.0980975), np.float32(0.08766609), np.float32(0.112711206), np.float32(0.1189955), np.float32(0.11972041), np.float32(0.1266203), np.float32(0.15114786), np.float32(0.11409863), np.float32(0.1046728), np.float32(0.08268199), np.float32(0.07266297), np.float32(0.064020425), np.float32(0.079005264), np.float32(0.07943077), np.float32(0.10583001), np.float32(0.11007008), np.float32(0.10904658), np.float32(0.114255406), np.float32(0.13908212), np.float32(0.15575396), np.float32(0.1579355), np.float32(0.19439583), np.float32(0.1891286), np.float32(0.23555063), np.float32(0.24384417), np.float32(0.24384417), np.float32(0.25487575), np.float32(0.24384417), np.float32(0.24384417), np.float32(0.19588068), np.float32(0.16458988), np.float32(0.16621621), np.float32(0.16834715), np.float32(0.17179498), np.float32(0.28711385), np.float32(0.2969344), np.float32(0.22341727), np.float32(0.29642576), np.float32(0.30719876), np.float32(0.27888325), np.float32(0.26740286), np.float32(0.27329314), np.float32(0.24822547), np.float32(0.22668909), np.float32(0.26304024), np.float32(0.29929027), np.float32(0.34430242), np.float32(0.3129294), np.float32(0.30477682), np.float32(0.26418194), np.float32(0.28486773), np.float32(0.3775232), np.float32(0.41273266), np.float32(0.43995634), np.float32(0.4420257), np.float32(0.39684734), np.float32(0.34729645), np.float32(0.35822675), np.float32(0.3604555), np.float32(0.38289267), np.float32(0.39386952), np.float32(0.39325792), np.float32(0.39001334), np.float32(0.4834615), np.float32(0.53896075), np.float32(0.5640817), np.float32(0.48556077), np.float32(0.4846994), np.float32(0.48405427), np.float32(0.5155121), np.float32(0.48902136), np.float32(0.44965506), np.float32(0.50953925), np.float32(0.5046673), np.float32(0.54737604)], 'MCAALRRNLLLRSLWVVLAIGTAQVQAASPRWEPQIAVLCEAGQIYQPQYLSEEGRWVTDLSKKTTGPTCLRDKMDLLDYCKKAYPNRDITNIVESSHYQKIGGWCRQGALNAAKCKGSHRWIKPFRCLGPFQSDALLVPEGCLFDHIHNASRCWPFVRWNQTGAAACQERGMQMRSFAMLLPCGISVFSGVEFVCCPKHFKTDEIHVKKTDLPVMPAAQINSANDELVMNDEDDSNDSNYSKDANEDDLDDEDDLMGDDEEDDMVADEAATAGGSPNTGSSGDSNSGSLDDINAEYDSGEEGDNYEEDGAGSESEAEVEASWDQSGGAKVVSLKSDSSSPSSAPVAPAPEKAPVKSESVTSTPQLSASAAAFVAANSGNSGTGAGAPPSTAQPTSDPYFTHFDPHYEHQSYKVSQKRLEESHREKVTRVMKDWSDLEEKYQDMRLADPKAAQSFKQRMTARFQTSVQALEEEGNAEKHQLAAMHQQRVLAHINQRKREAMTCYTQALTEQPPNAHHVEKCLQKLLRALHKDRAHALAHYRHLLNSGGPGGLEAAASERPRTLERLIDIDRAVNQSMTMLKRYPELSAKIAQLMNDYILALRSKDDIPGSSLGMSEEAEAGILDKYRVEIERKVAEKERLRLAEKQRKEQRAAEREKLREEKLRLEAKKVDDMLKSQVAEQQSQPTQSSTQSQAQQQQQEKSLPGKELGPDAALVTAANPNLETTKSEKDLSDTEYGEATVSSTKVQTVLPTVDDDAVQRAVEDVAAAVAHQEAEPQVQHFMTHDLGHRESSFSLRREFAQHAHAAKEGRNVYFTLSFAGIALMAAVFVGVAVAKWRTSRSPHAQGFIEVDQNVTTHHPIVREEKIVPNMQINGYENPTYKYFEVKE': [np.float32(0.9315365), np.float32(0.937029), np.float32(0.9497786), np.float32(0.949366), np.float32(0.9565559), np.float32(0.9603578), np.float32(0.9691135), np.float32(0.97249186), np.float32(0.9720195), np.float32(0.96646523), np.float32(0.9698331), np.float32(0.96470135), np.float32(0.96197075), np.float32(0.96374977), np.float32(0.95921814), np.float32(0.95598), np.float32(0.95170134), np.float32(0.9445623), np.float32(0.9251763), np.float32(0.90018636), np.float32(0.89452285), np.float32(0.8659872), np.float32(0.8401919), np.float32(0.8077058), np.float32(0.77441823), np.float32(0.7444761), np.float32(0.7321434), np.float32(0.7163854), np.float32(0.6878326), np.float32(0.6491021), np.float32(0.571838), np.float32(0.5429952), np.float32(0.47950038), np.float32(0.4228893), np.float32(0.37664574), np.float32(0.3399357), np.float32(0.3290776), np.float32(0.30012143), np.float32(0.26488987), np.float32(0.20553273), np.float32(0.19324802), np.float32(0.19717062), np.float32(0.18247822), np.float32(0.16148461), np.float32(0.17167677), np.float32(0.16558369), np.float32(0.15507185), np.float32(0.15538098), np.float32(0.16180831), np.float32(0.15318568), np.float32(0.1678196), np.float32(0.18572289), np.float32(0.19920969), np.float32(0.20676246), np.float32(0.21960525), np.float32(0.21943238), np.float32(0.20929363), np.float32(0.21061161), np.float32(0.20644818), np.float32(0.19861317), np.float32(0.1948902), np.float32(0.19640855), np.float32(0.20732997), np.float32(0.21021943), np.float32(0.21258797), np.float32(0.20163038), np.float32(0.17654984), np.float32(0.17335236), np.float32(0.15350121), np.float32(0.15079549), np.float32(0.16154674), np.float32(0.16745566), np.float32(0.16773373), np.float32(0.1677772), np.float32(0.16975272), np.float32(0.16903865), np.float32(0.16771275), np.float32(0.16655715), np.float32(0.16228692), np.float32(0.1623652), np.float32(0.15738711), np.float32(0.15477538), np.float32(0.14895585), np.float32(0.15089224), np.float32(0.1485455), np.float32(0.14585388), np.float32(0.13165851), np.float32(0.11401638), np.float32(0.10553553), np.float32(0.110788845), np.float32(0.10649506), np.float32(0.09591994), np.float32(0.095831454), np.float32(0.10422463), np.float32(0.078113265), np.float32(0.07258324), np.float32(0.08305517), np.float32(0.08563648), np.float32(0.0807208), np.float32(0.06837878), np.float32(0.06495591), np.float32(0.0550758), np.float32(0.06231109), np.float32(0.06562971), np.float32(0.0619769), np.float32(0.07745642), np.float32(0.0901473), np.float32(0.09062787), np.float32(0.10417011), np.float32(0.11161901), np.float32(0.106581315), np.float32(0.09985401), np.float32(0.11572141), np.float32(0.11339566), np.float32(0.11168704), np.float32(0.11837565), np.float32(0.11693792), np.float32(0.1304681), np.float32(0.14226855), np.float32(0.14046821), np.float32(0.13451795), np.float32(0.14666912), np.float32(0.14842486), np.float32(0.14571325), np.float32(0.14370216), np.float32(0.14539829), np.float32(0.14953065), np.float32(0.13216817), np.float32(0.12958054), np.float32(0.12204003), np.float32(0.11168395), np.float32(0.11634956), np.float32(0.10475344), np.float32(0.08522703), np.float32(0.09339415), np.float32(0.08672889), np.float32(0.079520285), np.float32(0.079632394), np.float32(0.08184374), np.float32(0.07669565), np.float32(0.084195346), np.float32(0.090838395), np.float32(0.074466504), np.float32(0.06772913), np.float32(0.06716707), np.float32(0.062790304), np.float32(0.060171913), np.float32(0.05633549), np.float32(0.052598372), np.float32(0.05880171), np.float32(0.059726924), np.float32(0.0697313), np.float32(0.073766924), np.float32(0.0635429), np.float32(0.06823501), np.float32(0.08291084), np.float32(0.08013949), np.float32(0.08477343), np.float32(0.09516121), np.float32(0.12537366), np.float32(0.1408392), np.float32(0.1388268), np.float32(0.12762672), np.float32(0.11817828), np.float32(0.114743665), np.float32(0.091650754), np.float32(0.09457208), np.float32(0.09634472), np.float32(0.10317536), np.float32(0.105240844), np.float32(0.10259427), np.float32(0.10132908), np.float32(0.10069617), np.float32(0.10527104), np.float32(0.09375054), np.float32(0.083016485), np.float32(0.07106254), np.float32(0.06735944), np.float32(0.06476201), np.float32(0.06266777), np.float32(0.067190185), np.float32(0.05839375), np.float32(0.04298033), np.float32(0.03584898), np.float32(0.030801052), np.float32(0.028656041), np.float32(0.02597029), np.float32(0.030273018), np.float32(0.034357283), np.float32(0.04120211), np.float32(0.0556982), np.float32(0.06352748), np.float32(0.076230854), np.float32(0.09206259), np.float32(0.10538987), np.float32(0.118376635), np.float32(0.12982787), np.float32(0.15390612), np.float32(0.18616268), np.float32(0.2227693), np.float32(0.2588021), np.float32(0.2734045), np.float32(0.32685512), np.float32(0.39618257), np.float32(0.43319473), np.float32(0.5098494), np.float32(0.5669747), np.float32(0.56965685), np.float32(0.6396118), np.float32(0.6973687), np.float32(0.72041947), np.float32(0.76110953), np.float32(0.77575666), np.float32(0.8058767), np.float32(0.8023989), np.float32(0.85376686), np.float32(0.8645946), np.float32(0.88385624), np.float32(0.9129351), np.float32(0.9237799), np.float32(0.9307342), np.float32(0.9284518), np.float32(0.93002594), np.float32(0.9334013), np.float32(0.9228804), np.float32(0.93101776), np.float32(0.925944), np.float32(0.9243928), np.float32(0.9316795), np.float32(0.93532187), np.float32(0.9333298), np.float32(0.94144785), np.float32(0.9481852), np.float32(0.9505389), np.float32(0.95367974), np.float32(0.95792997), np.float32(0.960359), np.float32(0.9645416), np.float32(0.9673891), np.float32(0.968726), np.float32(0.96999985), np.float32(0.9711738), np.float32(0.9727675), np.float32(0.9734483), np.float32(0.9746771), np.float32(0.97493184), np.float32(0.9725533), np.float32(0.9735545), np.float32(0.9734712), np.float32(0.9736164), np.float32(0.977544), np.float32(0.9782071), np.float32(0.9785727), np.float32(0.97773266), np.float32(0.9778776), np.float32(0.97752464), np.float32(0.97725314), np.float32(0.97814107), np.float32(0.9783351), np.float32(0.97877765), np.float32(0.9795664), np.float32(0.9800898), np.float32(0.98002565), np.float32(0.9801925), np.float32(0.9797849), np.float32(0.9795426), np.float32(0.97999877), np.float32(0.9803889), np.float32(0.98024327), np.float32(0.9799294), np.float32(0.9806755), np.float32(0.9809818), np.float32(0.98153), np.float32(0.98164773), np.float32(0.9821523), np.float32(0.9825299), np.float32(0.9828494), np.float32(0.9828835), np.float32(0.98306435), np.float32(0.9830393), np.float32(0.98304605), np.float32(0.9830071), np.float32(0.9827171), np.float32(0.9819072), np.float32(0.9818425), np.float32(0.9814385), np.float32(0.9810121), np.float32(0.98036444), np.float32(0.9806815), np.float32(0.9801435), np.float32(0.9807091), np.float32(0.9798839), np.float32(0.9804221), np.float32(0.98042107), np.float32(0.98062205), np.float32(0.9806322), np.float32(0.98053426), np.float32(0.98053116), np.float32(0.9804391), np.float32(0.98128337), np.float32(0.9807808), np.float32(0.98040617), np.float32(0.9802137), np.float32(0.98046094), np.float32(0.9808132), np.float32(0.9806153), np.float32(0.9812655), np.float32(0.9820209), np.float32(0.98202467), np.float32(0.98146456), np.float32(0.9813286), np.float32(0.98158926), np.float32(0.98133117), np.float32(0.98117), np.float32(0.98033535), np.float32(0.98089385), np.float32(0.98155874), np.float32(0.9814239), np.float32(0.9817166), np.float32(0.98171383), np.float32(0.9811644), np.float32(0.9808086), np.float32(0.98053473), np.float32(0.98058915), np.float32(0.979458), np.float32(0.9799793), np.float32(0.9794139), np.float32(0.9796626), np.float32(0.978613), np.float32(0.97952443), np.float32(0.97924334), np.float32(0.97875094), np.float32(0.97908807), np.float32(0.9793459), np.float32(0.98070073), np.float32(0.9803315), np.float32(0.98093814), np.float32(0.9811374), np.float32(0.9809683), np.float32(0.9810244), np.float32(0.9808942), np.float32(0.9813069), np.float32(0.98137), np.float32(0.9815818), np.float32(0.9819016), np.float32(0.9823531), np.float32(0.9824347), np.float32(0.98186654), np.float32(0.98239225), np.float32(0.9820123), np.float32(0.98152024), np.float32(0.981447), np.float32(0.981311), np.float32(0.98069715), np.float32(0.9808977), np.float32(0.9801134), np.float32(0.98016936), np.float32(0.9797435), np.float32(0.97874844), np.float32(0.9786668), np.float32(0.97790754), np.float32(0.9788279), np.float32(0.9788568), np.float32(0.97890663), np.float32(0.9781275), np.float32(0.9782633), np.float32(0.97845066), np.float32(0.97856265), np.float32(0.97967416), np.float32(0.9813332), np.float32(0.9823256), np.float32(0.9836373), np.float32(0.98354614), np.float32(0.9837584), np.float32(0.9849747), np.float32(0.98527247), np.float32(0.98581576), np.float32(0.98591983), np.float32(0.9854944), np.float32(0.9859226), np.float32(0.98528427), np.float32(0.9851746), np.float32(0.9843007), np.float32(0.9837802), np.float32(0.983275), np.float32(0.98175377), np.float32(0.979576), np.float32(0.9791155), np.float32(0.97781974), np.float32(0.97582984), np.float32(0.9732816), np.float32(0.9725152), np.float32(0.9704863), np.float32(0.96838164), np.float32(0.96444225), np.float32(0.96009815), np.float32(0.9553478), np.float32(0.95039034), np.float32(0.94320536), np.float32(0.9320756), np.float32(0.92292476), np.float32(0.9083943), np.float32(0.8900287), np.float32(0.87307525), np.float32(0.8490133), np.float32(0.8226206), np.float32(0.8107351), np.float32(0.7556907), np.float32(0.72244644), np.float32(0.682097), np.float32(0.639714), np.float32(0.62317795), np.float32(0.6454948), np.float32(0.6101556), np.float32(0.59008366), np.float32(0.58275217), np.float32(0.61042005), np.float32(0.5991467), np.float32(0.59090894), np.float32(0.567862), np.float32(0.55861586), np.float32(0.5380927), np.float32(0.4999472), np.float32(0.49694327), np.float32(0.47294402), np.float32(0.43640435), np.float32(0.4275426), np.float32(0.43120474), np.float32(0.43092304), np.float32(0.424125), np.float32(0.41057175), np.float32(0.42628932), np.float32(0.4368191), np.float32(0.4337984), np.float32(0.4364528), np.float32(0.4423608), np.float32(0.43464532), np.float32(0.42657015), np.float32(0.43576235), np.float32(0.44295242), np.float32(0.44138378), np.float32(0.45014432), np.float32(0.45406896), np.float32(0.44633606), np.float32(0.45626056), np.float32(0.4734934), np.float32(0.48993167), np.float32(0.49447167), np.float32(0.49487597), np.float32(0.4700799), np.float32(0.46471038), np.float32(0.45485407), np.float32(0.46943593), np.float32(0.46795866), np.float32(0.46894678), np.float32(0.45571244), np.float32(0.4594229), np.float32(0.44797587), np.float32(0.41575128), np.float32(0.42099056), np.float32(0.44637036), np.float32(0.4357894), np.float32(0.40238914), np.float32(0.4289246), np.float32(0.43690664), np.float32(0.4330333), np.float32(0.44471726), np.float32(0.44195992), np.float32(0.44218776), np.float32(0.41235092), np.float32(0.41576007), np.float32(0.41709468), np.float32(0.40831095), np.float32(0.41214827), np.float32(0.39953795), np.float32(0.4098363), np.float32(0.41041434), np.float32(0.40734547), np.float32(0.40858126), np.float32(0.4182808), np.float32(0.4130358), np.float32(0.39309058), np.float32(0.4166636), np.float32(0.39214927), np.float32(0.36278853), np.float32(0.36497834), np.float32(0.37959242), np.float32(0.37110123), np.float32(0.3467549), np.float32(0.3300818), np.float32(0.3252121), np.float32(0.30470276), np.float32(0.27730724), np.float32(0.2838275), np.float32(0.27280456), np.float32(0.26130074), np.float32(0.2577254), np.float32(0.26696134), np.float32(0.276552), np.float32(0.2876497), np.float32(0.2845892), np.float32(0.28482604), np.float32(0.2897429), np.float32(0.28337887), np.float32(0.29625764), np.float32(0.29191762), np.float32(0.2907165), np.float32(0.29625902), np.float32(0.29740795), np.float32(0.28374225), np.float32(0.25193122), np.float32(0.23180462), np.float32(0.24552359), np.float32(0.23877025), np.float32(0.20510225), np.float32(0.21935341), np.float32(0.22375855), np.float32(0.1882707), np.float32(0.18835168), np.float32(0.18828128), np.float32(0.18875621), np.float32(0.18244886), np.float32(0.17904776), np.float32(0.1775397), np.float32(0.1675367), np.float32(0.15705736), np.float32(0.15958978), np.float32(0.16427267), np.float32(0.14691386), np.float32(0.14892079), np.float32(0.16230333), np.float32(0.15250823), np.float32(0.12083632), np.float32(0.13105045), np.float32(0.14856319), np.float32(0.15876408), np.float32(0.15130939), np.float32(0.16523995), np.float32(0.19036065), np.float32(0.18353474), np.float32(0.183801), np.float32(0.20249386), np.float32(0.19934878), np.float32(0.18812412), np.float32(0.19809431), np.float32(0.20901704), np.float32(0.20744519), np.float32(0.20934044), np.float32(0.22303939), np.float32(0.28140917), np.float32(0.2641707), np.float32(0.2222789), np.float32(0.26076642), np.float32(0.2630789), np.float32(0.25189474), np.float32(0.26250374), np.float32(0.29578355), np.float32(0.27546126), np.float32(0.2090198), np.float32(0.2145379), np.float32(0.20933484), np.float32(0.16913164), np.float32(0.15290265), np.float32(0.17342125), np.float32(0.16914411), np.float32(0.14583902), np.float32(0.14815453), np.float32(0.14685267), np.float32(0.13775769), np.float32(0.12701172), np.float32(0.12589678), np.float32(0.122915566), np.float32(0.1461709), np.float32(0.15139048), np.float32(0.13860737), np.float32(0.14168285), np.float32(0.12744632), np.float32(0.1525097), np.float32(0.13433896), np.float32(0.157892), np.float32(0.16210711), np.float32(0.16192564), np.float32(0.13834614), np.float32(0.1424757), np.float32(0.15122509), np.float32(0.13511385), np.float32(0.12881458), np.float32(0.117181666), np.float32(0.12787288), np.float32(0.14455907), np.float32(0.12937485), np.float32(0.1799556), np.float32(0.19827132), np.float32(0.17838615), np.float32(0.1900772), np.float32(0.19201142), np.float32(0.20338418), np.float32(0.22631666), np.float32(0.2451339), np.float32(0.33250192), np.float32(0.37578043), np.float32(0.41208255), np.float32(0.44602823), np.float32(0.45539078), np.float32(0.45878533), np.float32(0.49271044), np.float32(0.4896397), np.float32(0.50225174), np.float32(0.489255), np.float32(0.46945938), np.float32(0.45247662), np.float32(0.41465276), np.float32(0.46186122), np.float32(0.5249152), np.float32(0.49285123), np.float32(0.51649296), np.float32(0.5557099), np.float32(0.53415775), np.float32(0.5420411), np.float32(0.5435164), np.float32(0.4877127), np.float32(0.45816785), np.float32(0.46295688), np.float32(0.4779545), np.float32(0.4599177), np.float32(0.4540168), np.float32(0.4766337), np.float32(0.4941929), np.float32(0.5122745), np.float32(0.49779546), np.float32(0.5076947), np.float32(0.52259684), np.float32(0.5107409), np.float32(0.54454607), np.float32(0.56396645), np.float32(0.56362677), np.float32(0.56867605), np.float32(0.56772083), np.float32(0.58319825), np.float32(0.5827192), np.float32(0.59471786), np.float32(0.59596145), np.float32(0.6021587), np.float32(0.61074185), np.float32(0.6154418), np.float32(0.6141297), np.float32(0.6217474), np.float32(0.6366175), np.float32(0.6392055), np.float32(0.62954813), np.float32(0.6310053), np.float32(0.6199048), np.float32(0.62417924), np.float32(0.6335439), np.float32(0.6350047), np.float32(0.6441845), np.float32(0.6560919), np.float32(0.647991), np.float32(0.6509777), np.float32(0.6525549), np.float32(0.6574809), np.float32(0.6621511), np.float32(0.66929996), np.float32(0.6749689), np.float32(0.68219286), np.float32(0.6833438), np.float32(0.6792879), np.float32(0.6963725), np.float32(0.71279764), np.float32(0.73735213), np.float32(0.75984174), np.float32(0.77011144), np.float32(0.78096634), np.float32(0.79368937), np.float32(0.8016565), np.float32(0.81174207), np.float32(0.81899005), np.float32(0.82447064), np.float32(0.82708883), np.float32(0.83205575), np.float32(0.830128), np.float32(0.84255195), np.float32(0.8531228), np.float32(0.8623727), np.float32(0.86671394), np.float32(0.87985456), np.float32(0.8900512), np.float32(0.89975744), np.float32(0.9179983), np.float32(0.93695503), np.float32(0.95331687), np.float32(0.96061355), np.float32(0.964649), np.float32(0.96693826), np.float32(0.9689352), np.float32(0.97212124), np.float32(0.97392637), np.float32(0.97531396), np.float32(0.9763957), np.float32(0.9758648), np.float32(0.9756119), np.float32(0.975971), np.float32(0.9764351), np.float32(0.97609645), np.float32(0.9762224), np.float32(0.9747226), np.float32(0.97429955), np.float32(0.9749034), np.float32(0.97505164), np.float32(0.97556144), np.float32(0.9746377), np.float32(0.97593653), np.float32(0.9754056), np.float32(0.9764572), np.float32(0.97741497), np.float32(0.97592384), np.float32(0.9762368), np.float32(0.97561646), np.float32(0.9753205), np.float32(0.97502), np.float32(0.974053), np.float32(0.9755696), np.float32(0.9751923), np.float32(0.97499573), np.float32(0.97467154), np.float32(0.9756763), np.float32(0.97545516), np.float32(0.9757853), np.float32(0.97724664), np.float32(0.97722185), np.float32(0.97707945), np.float32(0.9765694), np.float32(0.9766427), np.float32(0.9768645), np.float32(0.9761454), np.float32(0.97465056), np.float32(0.97401506), np.float32(0.973882), np.float32(0.9724211), np.float32(0.97068936), np.float32(0.9686337), np.float32(0.96765333), np.float32(0.9683252), np.float32(0.9642505), np.float32(0.962059), np.float32(0.95588744), np.float32(0.9405991), np.float32(0.9199319), np.float32(0.8840855), np.float32(0.85443354), np.float32(0.80309844), np.float32(0.7963364), np.float32(0.75034547), np.float32(0.6862276), np.float32(0.62844706), np.float32(0.6187144), np.float32(0.5736797), np.float32(0.52678365), np.float32(0.5005255), np.float32(0.5109177), np.float32(0.52864534), np.float32(0.47051263), np.float32(0.487661), np.float32(0.5435846), np.float32(0.5706259), np.float32(0.53992563), np.float32(0.46093655), np.float32(0.46063584), np.float32(0.40500098), np.float32(0.39798287), np.float32(0.39634913), np.float32(0.37331873), np.float32(0.3926437), np.float32(0.4111508), np.float32(0.40484807), np.float32(0.37758547), np.float32(0.382157), np.float32(0.41296706), np.float32(0.42614704), np.float32(0.40245655), np.float32(0.35170344), np.float32(0.31588167), np.float32(0.30207673), np.float32(0.27803046), np.float32(0.32014072), np.float32(0.2994426), np.float32(0.26986775), np.float32(0.2194359), np.float32(0.2169584), np.float32(0.22831711), np.float32(0.23391643), np.float32(0.20177889), np.float32(0.21212745), np.float32(0.21730785), np.float32(0.23731348), np.float32(0.2402907), np.float32(0.22800161), np.float32(0.23162976), np.float32(0.23210908), np.float32(0.24024606), np.float32(0.21194041), np.float32(0.18164402), np.float32(0.19591884), np.float32(0.24748853), np.float32(0.2935242), np.float32(0.32712805), np.float32(0.38743895), np.float32(0.45799804), np.float32(0.4319947), np.float32(0.5050469), np.float32(0.62313193), np.float32(0.67551535), np.float32(0.7132268), np.float32(0.7422916), np.float32(0.7735275), np.float32(0.866997), np.float32(0.8354344), np.float32(0.8187932), np.float32(0.8263089), np.float32(0.7945135), np.float32(0.8015381), np.float32(0.78655887), np.float32(0.74324423), np.float32(0.7214821), np.float32(0.7624288), np.float32(0.7619493), np.float32(0.74129504), np.float32(0.739434), np.float32(0.75065184), np.float32(0.7391326), np.float32(0.73091626), np.float32(0.7288983), np.float32(0.7263443), np.float32(0.692251), np.float32(0.7297777), np.float32(0.6753733), np.float32(0.73043656), np.float32(0.7202954), np.float32(0.7249164), np.float32(0.7566937), np.float32(0.7572921), np.float32(0.7979594), np.float32(0.7641621), np.float32(0.6842723), np.float32(0.6247037), np.float32(0.56366074), np.float32(0.55611205), np.float32(0.4551671), np.float32(0.43273854), np.float32(0.5475317), np.float32(0.62187725), np.float32(0.6859954), np.float32(0.78005844), np.float32(0.8379062), np.float32(0.8063202), np.float32(0.78402454), np.float32(0.7933522), np.float32(0.7649613), np.float32(0.6894378), np.float32(0.60897315), np.float32(0.6718749), np.float32(0.5921306), np.float32(0.70618004), np.float32(0.78765), np.float32(0.8945982), np.float32(0.8391247), np.float32(0.87578547), np.float32(0.86209166), np.float32(0.83030903), np.float32(0.7587398), np.float32(0.67577577), np.float32(0.7027497), np.float32(0.6182963), np.float32(0.60374796), np.float32(0.49068388), np.float32(0.6300902), np.float32(0.54259086), np.float32(0.59801364), np.float32(0.35230753), np.float32(0.2606756), np.float32(0.2616489), np.float32(0.24460663), np.float32(0.2524564), np.float32(0.2601413), np.float32(0.28856272), np.float32(0.22312121), np.float32(0.21863467)], 'MEAELQNHFLMEYYINEPKIEHRGKLVAYDHLEGDPGLEEGKNSPLFTDILNMVLKVLLNAVASNRFRVHGEPLLGVIRASVPPASSAVKDAPPSSTKEDSENGEISTDKQDEEKTTLGDALSMNRASEASPTSVEELQNLAGGADIKGLEAVLDKAVELEDGKKVSGGIDLDTMNIIQRDALLLFRTLCKMSMKEESDEVATKTRLLSLELLQGLLEGVSDLFAKNFHFIDSVKAYLSYALLRASVSSSPVVFQYATGIFSVLLLRFRESLKGEIGVFFPLIVLRSLDSSDSSLSQKSSVLRMLEKVCKDSQMLADMFVNYDCDIDGPNLFERMVSALSRIAHGSQSADSAAVASSQTVSVKGSSLQCLVSILKSLVDWEQARRDSSNHGSVAESHDDGTSARSLATDEAKVQEDGRNQFERAKAHKSTMEAAISEFNRKPAKGVEYLLSNKLIENNASSVAQFLKSNASLDKVMIGEYLGQHEEFPLAVMHAYVDSMKFSGLKFDAAIREFLKGFRLPGEAQKIDRIMEKFAERYCADNPGLFKNADTAYILAYAVIMLNTDAHNPMVWPKMSKSDFVRLNTVSDEEECAPKELLEELYDSIINEEIKMKDDLAAKTSKVRPEIEEKGRLVNILNLALPRLKSASDTKAESEKIIKQTQAVFKNQGQKRGVFHVAQQVELVRPMLEAVGWPLLATFSVTMEEGDNKPRVVLCMEGFKAGIHLTRVLGMETMRYAFLTSLVRFTFLHAPKDMRSKNVEALRTLLALADTDMDALQDAWNAVLECVSRLEYITSSPSMAATVMQGSNQISRDSVVQSLKELSGKPAEQVFVNSVKLPSDSIVEFFNGLCAVSAEELKQTPPRVFSLQKLVEISYYNMARIRLVWARIWSVLAQHFIAAGSHHDEKVAMYAIDSLRQLGMKYLERAELNKFTFQNDILKPFVILMRNSRSEKIRGLIVDCIVQLIKSKVGSIKSVILEHFDQVVGDCFMDCVNCLIGFANNKCTPRISLKAIALLRICEDRLAEGFIPGGSVKPVDVLPEANFDVTEHYWFPMLAGLSDLTLDPRPEVRHCALEVLFDLLNERGHKFSSPFWESIFHRVLFPIFDHVRHAGRDGLSSGDDWLRDTSIHSLQLICNLFNTFYKEVSFMLPPLLGLLLECAKKTDQTVVSIALGALVHLIEVGGHQFSDGDWETLLKSIRDASYTTQPLELLNSLGFQKTSNQQLLSRESETDASSYHDIREGEASISNNGEQEGHQETSPRIGLENSDGLPSPSGRAQPAVSPSNQTFGQRFMGNMMGNLLVRSLTSKSKGKMDDAAPPSPAKTPEADGADKTEEEENPMMETVRSKCITQLLLLGAIDSIQKRYWSKLQATQQIAIMDILLSLLEFASSYNSPSNLRTRMHHIPPERPPLNLLRQELAGTTIYLEILHKSTVHNGANGSSEETNGSGVESDQQEKLKSLAEGKLVSFCGNILKEASDLQPSNGETASADIHRVLDLRAPVIIKVLNGMCIMDAQIFKKHLREFYPLITKLICCDQMDVRGALGDLFSKQLTPLMP': [np.float32(0.21056014), np.float32(0.2012284), np.float32(0.19722618), np.float32(0.1977689), np.float32(0.20150094), np.float32(0.24057192), np.float32(0.21620119), np.float32(0.25644764), np.float32(0.26522094), np.float32(0.30676752), np.float32(0.32294434), np.float32(0.35411507), np.float32(0.4048721), np.float32(0.40116143), np.float32(0.36207616), np.float32(0.3903339), np.float32(0.3545448), np.float32(0.35962754), np.float32(0.3992823), np.float32(0.3775103), np.float32(0.38820457), np.float32(0.41485336), np.float32(0.43320724), np.float32(0.42612708), np.float32(0.44347167), np.float32(0.49082536), np.float32(0.4776253), np.float32(0.5002098), np.float32(0.5234239), np.float32(0.5533771), np.float32(0.5901021), np.float32(0.523382), np.float32(0.5361283), np.float32(0.5600632), np.float32(0.55934143), np.float32(0.50193715), np.float32(0.489348), np.float32(0.4860602), np.float32(0.55481684), np.float32(0.51779914), np.float32(0.50737554), np.float32(0.48314327), np.float32(0.4033699), np.float32(0.3173561), np.float32(0.3002392), np.float32(0.28253564), np.float32(0.24256463), np.float32(0.22726528), np.float32(0.2427164), np.float32(0.21335013), np.float32(0.21051997), np.float32(0.2001208), np.float32(0.22486286), np.float32(0.20178956), np.float32(0.19584501), np.float32(0.16896226), np.float32(0.20335798), np.float32(0.20764485), np.float32(0.21045531), np.float32(0.20815386), np.float32(0.20375974), np.float32(0.15787959), np.float32(0.16873111), np.float32(0.16156302), np.float32(0.15756924), np.float32(0.1419292), np.float32(0.15432179), np.float32(0.17229034), np.float32(0.17462872), np.float32(0.20876203), np.float32(0.20300671), np.float32(0.23717928), np.float32(0.25083634), np.float32(0.28798592), np.float32(0.32005388), np.float32(0.38214168), np.float32(0.42769772), np.float32(0.4951679), np.float32(0.54839855), np.float32(0.6151751), np.float32(0.65277475), np.float32(0.6960809), np.float32(0.7578194), np.float32(0.807072), np.float32(0.82883364), np.float32(0.8625961), np.float32(0.88883805), np.float32(0.9146929), np.float32(0.93195283), np.float32(0.94445163), np.float32(0.95710534), np.float32(0.9644479), np.float32(0.96849704), np.float32(0.97363496), np.float32(0.9766476), np.float32(0.9783125), np.float32(0.978634), np.float32(0.9805237), np.float32(0.98067516), np.float32(0.9810228), np.float32(0.9810097), np.float32(0.98069227), np.float32(0.9804693), np.float32(0.98075026), np.float32(0.98063505), np.float32(0.9796412), np.float32(0.98005533), np.float32(0.9802526), np.float32(0.9809003), np.float32(0.9800908), np.float32(0.9790162), np.float32(0.9774575), np.float32(0.9787987), np.float32(0.97868925), np.float32(0.9781808), np.float32(0.97640103), np.float32(0.9751731), np.float32(0.97391176), np.float32(0.97236955), np.float32(0.971835), np.float32(0.9709316), np.float32(0.9686413), np.float32(0.9619865), np.float32(0.94852144), np.float32(0.9435685), np.float32(0.932681), np.float32(0.906172), np.float32(0.9010465), np.float32(0.90714514), np.float32(0.8833546), np.float32(0.8593018), np.float32(0.85090184), np.float32(0.82432985), np.float32(0.79014593), np.float32(0.7372144), np.float32(0.6957251), np.float32(0.6570497), np.float32(0.61051947), np.float32(0.5762531), np.float32(0.4987204), np.float32(0.44815028), np.float32(0.41927359), np.float32(0.39383742), np.float32(0.41056854), np.float32(0.40468293), np.float32(0.3345733), np.float32(0.31882378), np.float32(0.36939037), np.float32(0.3352687), np.float32(0.36205402), np.float32(0.4022229), np.float32(0.4208757), np.float32(0.3807158), np.float32(0.38216642), np.float32(0.39263755), np.float32(0.40156758), np.float32(0.4251221), np.float32(0.44314325), np.float32(0.42942598), np.float32(0.4685667), np.float32(0.39180878), np.float32(0.43355304), np.float32(0.43920466), np.float32(0.39074248), np.float32(0.3823706), np.float32(0.32549083), np.float32(0.3167979), np.float32(0.28755364), np.float32(0.2505558), np.float32(0.25424272), np.float32(0.25128528), np.float32(0.25265604), np.float32(0.25291327), np.float32(0.2469758), np.float32(0.18532538), np.float32(0.15166034), np.float32(0.108855255), np.float32(0.072309874), np.float32(0.061099675), np.float32(0.063962735), np.float32(0.058449607), np.float32(0.05472339), np.float32(0.05627138), np.float32(0.061935827), np.float32(0.071841106), np.float32(0.061721373), np.float32(0.06966106), np.float32(0.09004395), np.float32(0.10515246), np.float32(0.11017714), np.float32(0.11418854), np.float32(0.12373745), np.float32(0.11402743), np.float32(0.11992221), np.float32(0.14660098), np.float32(0.15197201), np.float32(0.14408086), np.float32(0.12587154), np.float32(0.12372721), np.float32(0.13209787), np.float32(0.13994703), np.float32(0.14027545), np.float32(0.16846722), np.float32(0.17558667), np.float32(0.18916136), np.float32(0.14853586), np.float32(0.1376149), np.float32(0.13152087), np.float32(0.099772885), np.float32(0.07968375), np.float32(0.07525629), np.float32(0.05913628), np.float32(0.050145127), np.float32(0.056600783), np.float32(0.06281961), np.float32(0.06173319), np.float32(0.0549495), np.float32(0.06377701), np.float32(0.061442092), np.float32(0.052150715), np.float32(0.05437994), np.float32(0.055749282), np.float32(0.051282912), np.float32(0.045306947), np.float32(0.045993075), np.float32(0.049322307), np.float32(0.043238398), np.float32(0.037516687), np.float32(0.039189342), np.float32(0.040495124), np.float32(0.036264557), np.float32(0.035686273), np.float32(0.040197983), np.float32(0.040186137), np.float32(0.04016176), np.float32(0.04106663), np.float32(0.047755815), np.float32(0.05098098), np.float32(0.045772724), np.float32(0.048102926), np.float32(0.04537568), np.float32(0.039148398), np.float32(0.037058916), np.float32(0.04023482), np.float32(0.040695857), np.float32(0.036672268), np.float32(0.039529048), np.float32(0.03301023), np.float32(0.031397574), np.float32(0.029081654), np.float32(0.02907114), np.float32(0.031328857), np.float32(0.0273046), np.float32(0.025453925), np.float32(0.026595201), np.float32(0.024681201), np.float32(0.02070626), np.float32(0.020572258), np.float32(0.022456326), np.float32(0.024035381), np.float32(0.021514926), np.float32(0.02239), np.float32(0.023910055), np.float32(0.02438199), np.float32(0.022814963), np.float32(0.024480268), np.float32(0.026865179), np.float32(0.025205603), np.float32(0.02373247), np.float32(0.023709854), np.float32(0.024265578), np.float32(0.024556413), np.float32(0.024513759), np.float32(0.024495168), np.float32(0.028758336), np.float32(0.030820811), np.float32(0.035719875), np.float32(0.041540973), np.float32(0.04672552), np.float32(0.052910008), np.float32(0.063486785), np.float32(0.06828464), np.float32(0.07289456), np.float32(0.07879899), np.float32(0.10001965), np.float32(0.08772959), np.float32(0.09020405), np.float32(0.07997824), np.float32(0.08088508), np.float32(0.07288374), np.float32(0.06605153), np.float32(0.073097944), np.float32(0.07419357), np.float32(0.07189699), np.float32(0.07687051), np.float32(0.08718314), np.float32(0.087685965), np.float32(0.08837975), np.float32(0.09483851), np.float32(0.09593523), np.float32(0.09296245), np.float32(0.09084247), np.float32(0.079586), np.float32(0.067221574), np.float32(0.05722888), np.float32(0.053876266), np.float32(0.04381944), np.float32(0.037393212), np.float32(0.032763083), np.float32(0.033116713), np.float32(0.030848412), np.float32(0.030714843), np.float32(0.031348307), np.float32(0.036891542), np.float32(0.040529843), np.float32(0.04481513), np.float32(0.048683543), np.float32(0.058838937), np.float32(0.067203514), np.float32(0.056934394), np.float32(0.059073485), np.float32(0.06696238), np.float32(0.060918003), np.float32(0.050648827), np.float32(0.0474509), np.float32(0.04604518), np.float32(0.046169367), np.float32(0.045048025), np.float32(0.046797074), np.float32(0.050874114), np.float32(0.053619973), np.float32(0.055933062), np.float32(0.06348212), np.float32(0.06528424), np.float32(0.06836069), np.float32(0.07092736), np.float32(0.07808759), np.float32(0.07727832), np.float32(0.09575139), np.float32(0.09849434), np.float32(0.11552833), np.float32(0.12042169), np.float32(0.11618488), np.float32(0.13545355), np.float32(0.17348824), np.float32(0.17768835), np.float32(0.18058753), np.float32(0.2420049), np.float32(0.2615941), np.float32(0.27082434), np.float32(0.3367236), np.float32(0.42157307), np.float32(0.44329172), np.float32(0.4301838), np.float32(0.46366322), np.float32(0.4713701), np.float32(0.41812244), np.float32(0.33561885), np.float32(0.2372389), np.float32(0.1875129), np.float32(0.20656), np.float32(0.18827733), np.float32(0.15785119), np.float32(0.11758232), np.float32(0.108661965), np.float32(0.082735114), np.float32(0.07441776), np.float32(0.075842485), np.float32(0.07024788), np.float32(0.065868035), np.float32(0.06670916), np.float32(0.06359588), np.float32(0.07003946), np.float32(0.07382035), np.float32(0.08089256), np.float32(0.08854935), np.float32(0.10190556), np.float32(0.11784515), np.float32(0.14845954), np.float32(0.17667001), np.float32(0.18753703), np.float32(0.22963701), np.float32(0.3092548), np.float32(0.40675107), np.float32(0.46220848), np.float32(0.5836684), np.float32(0.668635), np.float32(0.72427136), np.float32(0.76002645), np.float32(0.8522972), np.float32(0.89737207), np.float32(0.91298234), np.float32(0.9397014), np.float32(0.95463), np.float32(0.9611988), np.float32(0.9668879), np.float32(0.9702985), np.float32(0.9720799), np.float32(0.9720638), np.float32(0.97105557), np.float32(0.96957535), np.float32(0.96482986), np.float32(0.9619399), np.float32(0.95921737), np.float32(0.9573039), np.float32(0.9546213), np.float32(0.95593154), np.float32(0.9483812), np.float32(0.9390623), np.float32(0.9247456), np.float32(0.9070026), np.float32(0.8944986), np.float32(0.8859446), np.float32(0.87519073), np.float32(0.8550841), np.float32(0.8421667), np.float32(0.82507294), np.float32(0.7932245), np.float32(0.7483921), np.float32(0.67752445), np.float32(0.6052251), np.float32(0.5505962), np.float32(0.4902385), np.float32(0.44715565), np.float32(0.3858217), np.float32(0.36781383), np.float32(0.33035684), np.float32(0.3276431), np.float32(0.33617386), np.float32(0.34287056), np.float32(0.3058381), np.float32(0.30032507), np.float32(0.31521183), np.float32(0.30716923), np.float32(0.2733459), np.float32(0.2725388), np.float32(0.26237968), np.float32(0.2399455), np.float32(0.22933288), np.float32(0.2192659), np.float32(0.20296723), np.float32(0.19326973), np.float32(0.18847527), np.float32(0.16676205), np.float32(0.15824066), np.float32(0.15406999), np.float32(0.16459239), np.float32(0.16788128), np.float32(0.16168559), np.float32(0.15610911), np.float32(0.15235889), np.float32(0.13820079), np.float32(0.13097131), np.float32(0.11299127), np.float32(0.10645423), np.float32(0.102748975), np.float32(0.09417302), np.float32(0.093402624), np.float32(0.10246113), np.float32(0.10155864), np.float32(0.0949844), np.float32(0.0987481), np.float32(0.10839507), np.float32(0.09943159), np.float32(0.094844036), np.float32(0.08593116), np.float32(0.088486604), np.float32(0.0951879), np.float32(0.086645916), np.float32(0.08246834), np.float32(0.085157216), np.float32(0.09441329), np.float32(0.087368116), np.float32(0.096135125), np.float32(0.114698224), np.float32(0.108553454), np.float32(0.09784304), np.float32(0.09796727), np.float32(0.10351557), np.float32(0.08933974), np.float32(0.076886736), np.float32(0.06898963), np.float32(0.06684838), np.float32(0.058405537), np.float32(0.053391013), np.float32(0.052257277), np.float32(0.0457484), np.float32(0.04440494), np.float32(0.0510501), np.float32(0.053528354), np.float32(0.055784024), np.float32(0.054769013), np.float32(0.05865691), np.float32(0.06814304), np.float32(0.05950267), np.float32(0.0555753), np.float32(0.059826538), np.float32(0.05019256), np.float32(0.038869955), np.float32(0.04178578), np.float32(0.044766758), np.float32(0.0410484), np.float32(0.03657198), np.float32(0.044946533), np.float32(0.049137805), np.float32(0.047051698), np.float32(0.052812885), np.float32(0.055332594), np.float32(0.06522637), np.float32(0.06776473), np.float32(0.0717555), np.float32(0.07162079), np.float32(0.07172814), np.float32(0.07512361), np.float32(0.06627066), np.float32(0.064426415), np.float32(0.06799038), np.float32(0.05912511), np.float32(0.05739878), np.float32(0.06034468), np.float32(0.061876208), np.float32(0.05797043), np.float32(0.060486846), np.float32(0.06694602), np.float32(0.06572466), np.float32(0.0676337), np.float32(0.07341109), np.float32(0.07228806), np.float32(0.07595704), np.float32(0.083494574), np.float32(0.08120162), np.float32(0.08271087), np.float32(0.07945167), np.float32(0.07129272), np.float32(0.072130315), np.float32(0.07397172), np.float32(0.0652147), np.float32(0.0613077), np.float32(0.06270451), np.float32(0.05792924), np.float32(0.050843358), np.float32(0.051453818), np.float32(0.051991824), np.float32(0.04401904), np.float32(0.03910059), np.float32(0.039291408), np.float32(0.039955866), np.float32(0.032102004), np.float32(0.028637039), np.float32(0.029372666), np.float32(0.029667972), np.float32(0.027080966), np.float32(0.026291406), np.float32(0.024927218), np.float32(0.02485478), np.float32(0.023132956), np.float32(0.027195364), np.float32(0.028234676), np.float32(0.028860847), np.float32(0.026969187), np.float32(0.031951245), np.float32(0.038825426), np.float32(0.040606987), np.float32(0.04353085), np.float32(0.054250937), np.float32(0.06369752), np.float32(0.06841337), np.float32(0.069681734), np.float32(0.07452554), np.float32(0.08869895), np.float32(0.09561263), np.float32(0.111870825), np.float32(0.1218946), np.float32(0.14181615), np.float32(0.14868984), np.float32(0.165397), np.float32(0.17741908), np.float32(0.18621346), np.float32(0.19198279), np.float32(0.19289464), np.float32(0.19242433), np.float32(0.17198177), np.float32(0.17086884), np.float32(0.18019511), np.float32(0.1743664), np.float32(0.14694852), np.float32(0.15462779), np.float32(0.16863188), np.float32(0.1601991), np.float32(0.15104064), np.float32(0.14585832), np.float32(0.13762587), np.float32(0.12663938), np.float32(0.1201946), np.float32(0.12811817), np.float32(0.12072688), np.float32(0.1120795), np.float32(0.11059569), np.float32(0.11782943), np.float32(0.10705029), np.float32(0.096491195), np.float32(0.09469593), np.float32(0.096923195), np.float32(0.09399077), np.float32(0.10233594), np.float32(0.11526786), np.float32(0.122614026), np.float32(0.1089149), np.float32(0.122653075), np.float32(0.1411654), np.float32(0.15205106), np.float32(0.16421965), np.float32(0.17920467), np.float32(0.20421325), np.float32(0.20062014), np.float32(0.22166891), np.float32(0.27572724), np.float32(0.29165855), np.float32(0.2854202), np.float32(0.29493672), np.float32(0.27414533), np.float32(0.25156006), np.float32(0.23832965), np.float32(0.21195026), np.float32(0.19653118), np.float32(0.18277754), np.float32(0.17220733), np.float32(0.15881121), np.float32(0.15645346), np.float32(0.14013451), np.float32(0.12889604), np.float32(0.12609312), np.float32(0.119801946), np.float32(0.110817395), np.float32(0.10766181), np.float32(0.1077178), np.float32(0.10830016), np.float32(0.115267955), np.float32(0.13500272), np.float32(0.14112431), np.float32(0.151002), np.float32(0.13910313), np.float32(0.15040743), np.float32(0.16625811), np.float32(0.17164753), np.float32(0.17754611), np.float32(0.18995574), np.float32(0.19510254), np.float32(0.21879575), np.float32(0.21293923), np.float32(0.21870442), np.float32(0.23219034), np.float32(0.25239798), np.float32(0.28842267), np.float32(0.2946565), np.float32(0.32596555), np.float32(0.33163065), np.float32(0.33198494), np.float32(0.34741333), np.float32(0.34578294), np.float32(0.3200112), np.float32(0.30417296), np.float32(0.22307327), np.float32(0.21618764), np.float32(0.19701381), np.float32(0.1931809), np.float32(0.18707487), np.float32(0.16272868), np.float32(0.13909861), np.float32(0.14645155), np.float32(0.121639535), np.float32(0.11082094), np.float32(0.11202005), np.float32(0.11910623), np.float32(0.112894244), np.float32(0.095903784), np.float32(0.11623416), np.float32(0.10968608), np.float32(0.09661115), np.float32(0.08742798), np.float32(0.07691148), np.float32(0.07186488), np.float32(0.06132528), np.float32(0.054473355), np.float32(0.05492093), np.float32(0.05264887), np.float32(0.04998847), np.float32(0.048802014), np.float32(0.049602073), np.float32(0.04950008), np.float32(0.045441166), np.float32(0.051179554), np.float32(0.058703814), np.float32(0.059794966), np.float32(0.07009388), np.float32(0.07993592), np.float32(0.08707737), np.float32(0.08326171), np.float32(0.082671665), np.float32(0.076443575), np.float32(0.061741464), np.float32(0.05273311), np.float32(0.0499726), np.float32(0.047658876), np.float32(0.052036837), np.float32(0.047525644), np.float32(0.046357565), np.float32(0.057454493), np.float32(0.058191504), np.float32(0.056717314), np.float32(0.058055744), np.float32(0.06023185), np.float32(0.059985634), np.float32(0.05521067), np.float32(0.05826524), np.float32(0.05473755), np.float32(0.045645513), np.float32(0.03841867), np.float32(0.03283631), np.float32(0.028765963), np.float32(0.02587403), np.float32(0.023471104), np.float32(0.02467852), np.float32(0.026890408), np.float32(0.027059363), np.float32(0.027011732), np.float32(0.027817143), np.float32(0.028517878), np.float32(0.026653923), np.float32(0.026647843), np.float32(0.02783253), np.float32(0.026367432), np.float32(0.024767863), np.float32(0.024160111), np.float32(0.024008578), np.float32(0.02346128), np.float32(0.025390534), np.float32(0.027376166), np.float32(0.027028231), np.float32(0.03360022), np.float32(0.036639772), np.float32(0.036515914), np.float32(0.03899375), np.float32(0.042269986), np.float32(0.048747417), np.float32(0.05435625), np.float32(0.052245576), np.float32(0.057357766), np.float32(0.05629663), np.float32(0.054632626), np.float32(0.057299998), np.float32(0.057682183), np.float32(0.058634967), np.float32(0.05878105), np.float32(0.065768324), np.float32(0.063990705), np.float32(0.06353015), np.float32(0.07242899), np.float32(0.087576754), np.float32(0.088178806), np.float32(0.085099585), np.float32(0.09857935), np.float32(0.09537766), np.float32(0.07915435), np.float32(0.073561884), np.float32(0.076626), np.float32(0.0665368), np.float32(0.054878127), np.float32(0.052312873), np.float32(0.054023277), np.float32(0.04859633), np.float32(0.044613995), np.float32(0.050576456), np.float32(0.051424358), np.float32(0.048024166), np.float32(0.047444005), np.float32(0.0523852), np.float32(0.050892767), np.float32(0.05051648), np.float32(0.05525656), np.float32(0.05477833), np.float32(0.053451885), np.float32(0.052575354), np.float32(0.054122616), np.float32(0.059432317), np.float32(0.060988165), np.float32(0.06143595), np.float32(0.067968644), np.float32(0.06566261), np.float32(0.061609186), np.float32(0.06678937), np.float32(0.07786504), np.float32(0.09750609), np.float32(0.10999512), np.float32(0.13315092), np.float32(0.16016248), np.float32(0.17074168), np.float32(0.19211279), np.float32(0.21613431), np.float32(0.22740652), np.float32(0.23649918), np.float32(0.23350284), np.float32(0.20153585), np.float32(0.17077076), np.float32(0.19603725), np.float32(0.19330414), np.float32(0.17249212), np.float32(0.19779167), np.float32(0.1979774), np.float32(0.19665311), np.float32(0.20059867), np.float32(0.20809765), np.float32(0.2145379), np.float32(0.23377979), np.float32(0.24874826), np.float32(0.28478613), np.float32(0.2295035), np.float32(0.20232004), np.float32(0.19191562), np.float32(0.18526801), np.float32(0.15998502), np.float32(0.15840173), np.float32(0.16057764), np.float32(0.18507008), np.float32(0.15313965), np.float32(0.1653625), np.float32(0.18164587), np.float32(0.18268068), np.float32(0.18823507), np.float32(0.18334696), np.float32(0.18196598), np.float32(0.19562402), np.float32(0.15541203), np.float32(0.12663338), np.float32(0.11814145), np.float32(0.10470581), np.float32(0.08151209), np.float32(0.06919469), np.float32(0.069300994), np.float32(0.059988502), np.float32(0.054439325), np.float32(0.053302445), np.float32(0.058505353), np.float32(0.06434853), np.float32(0.05721613), np.float32(0.065263264), np.float32(0.07824748), np.float32(0.072489545), np.float32(0.07989278), np.float32(0.093764596), np.float32(0.096488915), np.float32(0.08841727), np.float32(0.092579424), np.float32(0.10141716), np.float32(0.09504291), np.float32(0.0932209), np.float32(0.099885724), np.float32(0.10404758), np.float32(0.09372192), np.float32(0.10590559), np.float32(0.10416646), np.float32(0.10589469), np.float32(0.1014872), np.float32(0.10865023), np.float32(0.10675992), np.float32(0.10431216), np.float32(0.0869972), np.float32(0.08138665), np.float32(0.07614953), np.float32(0.06335153), np.float32(0.055525653), np.float32(0.045688424), np.float32(0.036152832), np.float32(0.03209996), np.float32(0.029922914), np.float32(0.025433496), np.float32(0.023044562), np.float32(0.021250675), np.float32(0.020973742), np.float32(0.019709332), np.float32(0.016592275), np.float32(0.01690945), np.float32(0.01645049), np.float32(0.015095028), np.float32(0.0148567315), np.float32(0.015492568), np.float32(0.015252403), np.float32(0.01600262), np.float32(0.016872497), np.float32(0.020056179), np.float32(0.020912746), np.float32(0.021565361), np.float32(0.02777476), np.float32(0.034716986), np.float32(0.035112992), np.float32(0.037886936), np.float32(0.041721728), np.float32(0.043021094), np.float32(0.03910853), np.float32(0.040338248), np.float32(0.0470588), np.float32(0.045649625), np.float32(0.042851012), np.float32(0.04999075), np.float32(0.067333825), np.float32(0.067262545), np.float32(0.06783516), np.float32(0.06779427), np.float32(0.076989375), np.float32(0.07382334), np.float32(0.07813448), np.float32(0.078459874), np.float32(0.081066184), np.float32(0.06898517), np.float32(0.06596684), np.float32(0.06373107), np.float32(0.062186554), np.float32(0.065221936), np.float32(0.07059799), np.float32(0.07287878), np.float32(0.076042786), np.float32(0.07703956), np.float32(0.08707435), np.float32(0.09925005), np.float32(0.09348772), np.float32(0.09420493), np.float32(0.10509512), np.float32(0.09958631), np.float32(0.08229385), np.float32(0.07822205), np.float32(0.08028459), np.float32(0.07490497), np.float32(0.062256426), np.float32(0.06728499), np.float32(0.07825279), np.float32(0.07770443), np.float32(0.08169496), np.float32(0.08422868), np.float32(0.0862609), np.float32(0.11425068), np.float32(0.09666151), np.float32(0.08894761), np.float32(0.08808399), np.float32(0.079589106), np.float32(0.0723996), np.float32(0.06585704), np.float32(0.069744684), np.float32(0.06182557), np.float32(0.054049857), np.float32(0.05491666), np.float32(0.05427607), np.float32(0.051608734), np.float32(0.04757131), np.float32(0.0592888), np.float32(0.06693042), np.float32(0.073627375), np.float32(0.07492257), np.float32(0.0728633), np.float32(0.07200157), np.float32(0.06648284), np.float32(0.061943393), np.float32(0.06584859), np.float32(0.054905843), np.float32(0.045074493), np.float32(0.054253705), np.float32(0.05949142), np.float32(0.0600662), np.float32(0.061001427), np.float32(0.07116222), np.float32(0.084949054), np.float32(0.077105835), np.float32(0.078581214), np.float32(0.095639914), np.float32(0.10305477), np.float32(0.090367325), np.float32(0.09926885), np.float32(0.10200837), np.float32(0.090048134), np.float32(0.07540946), np.float32(0.06873335), np.float32(0.074689426), np.float32(0.062416352), np.float32(0.059660133), np.float32(0.055972036), np.float32(0.055950146), np.float32(0.054724842), np.float32(0.05648822), np.float32(0.072162986), np.float32(0.08205563), np.float32(0.07326472), np.float32(0.080322735), np.float32(0.088516526), np.float32(0.08112751), np.float32(0.08039462), np.float32(0.07942601), np.float32(0.0902742), np.float32(0.07516047), np.float32(0.07087479), np.float32(0.08618832), np.float32(0.07852204), np.float32(0.03473646), np.float32(0.032515846), np.float32(0.031810306), np.float32(0.033893965), np.float32(0.032132108), np.float32(0.031025764), np.float32(0.034253567), np.float32(0.038570657), np.float32(0.040153917), np.float32(0.03997254), np.float32(0.044017706), np.float32(0.0434733), np.float32(0.042024497), np.float32(0.039161503), np.float32(0.04006484), np.float32(0.043244403), np.float32(0.04509079), np.float32(0.04543695), np.float32(0.05357899), np.float32(0.06121956), np.float32(0.06474705), np.float32(0.06874291), np.float32(0.080968566), np.float32(0.09851428), np.float32(0.09776599), np.float32(0.10370817), np.float32(0.12888849), np.float32(0.1483951), np.float32(0.17495136), np.float32(0.20893808), np.float32(0.20293005), np.float32(0.21141468), np.float32(0.1962589), np.float32(0.19948947), np.float32(0.19419807), np.float32(0.14994438), np.float32(0.15775162), np.float32(0.13972844), np.float32(0.12989749), np.float32(0.11447136), np.float32(0.09537661), np.float32(0.074580275), np.float32(0.06705795), np.float32(0.06420675), np.float32(0.05021608), np.float32(0.052840132), np.float32(0.056501217), np.float32(0.04899918), np.float32(0.049950387), np.float32(0.052996166), np.float32(0.055921767), np.float32(0.055055764), np.float32(0.054609187), np.float32(0.054390058), np.float32(0.06173394), np.float32(0.052272312), np.float32(0.053356875), np.float32(0.055259775), np.float32(0.05253588), np.float32(0.045046102), np.float32(0.043416698), np.float32(0.047864866), np.float32(0.048307102), np.float32(0.04373355), np.float32(0.041535124), np.float32(0.04801255), np.float32(0.036390424), np.float32(0.03412578), np.float32(0.038991503), np.float32(0.046185948), np.float32(0.04319877), np.float32(0.047358666), np.float32(0.048515037), np.float32(0.05460868), np.float32(0.048044983), np.float32(0.046764467), np.float32(0.043417588), np.float32(0.04370436), np.float32(0.03949184), np.float32(0.038263895), np.float32(0.040561296), np.float32(0.036778975), np.float32(0.037326243), np.float32(0.03724007), np.float32(0.042617813), np.float32(0.04220336), np.float32(0.04133235), np.float32(0.04427049), np.float32(0.04473794), np.float32(0.041684147), np.float32(0.04363882), np.float32(0.04371536), np.float32(0.04089052), np.float32(0.036773622), np.float32(0.030805688), np.float32(0.030861566), np.float32(0.031278078), np.float32(0.02693694), np.float32(0.02767407), np.float32(0.03136173), np.float32(0.037972882), np.float32(0.037121154), np.float32(0.043565933), np.float32(0.05259565), np.float32(0.055378396), np.float32(0.058801793), np.float32(0.0724172), np.float32(0.091870464), np.float32(0.08600811), np.float32(0.08155043), np.float32(0.10046192), np.float32(0.10702515), np.float32(0.106286936), np.float32(0.108096026), np.float32(0.113815024), np.float32(0.121342726), np.float32(0.1102137), np.float32(0.11244383), np.float32(0.11682855), np.float32(0.11702529), np.float32(0.09889535), np.float32(0.07334808), np.float32(0.07012036), np.float32(0.054880194), np.float32(0.04089469), np.float32(0.037929334), np.float32(0.03907275), np.float32(0.03243645), np.float32(0.027587662), np.float32(0.03119461), np.float32(0.029199662), np.float32(0.025020286), np.float32(0.024212128), np.float32(0.026122712), np.float32(0.02418726), np.float32(0.020619256), np.float32(0.021197453), np.float32(0.021413047), np.float32(0.021260357), np.float32(0.019093385), np.float32(0.020730367), np.float32(0.022383107), np.float32(0.018772988), np.float32(0.019029392), np.float32(0.0222695), np.float32(0.024092086), np.float32(0.023340685), np.float32(0.028547231), np.float32(0.038411055), np.float32(0.04051898), np.float32(0.04307685), np.float32(0.047884494), np.float32(0.052520595), np.float32(0.041868456), np.float32(0.037092727), np.float32(0.040763047), np.float32(0.03864533), np.float32(0.029671075), np.float32(0.030200696), np.float32(0.03405249), np.float32(0.031044211), np.float32(0.023607064), np.float32(0.024418136), np.float32(0.02536858), np.float32(0.020981444), np.float32(0.019326821), np.float32(0.02231082), np.float32(0.023598788), np.float32(0.021137703), np.float32(0.022990193), np.float32(0.027282776), np.float32(0.028036242), np.float32(0.022091124), np.float32(0.022988431), np.float32(0.023637494), np.float32(0.026032066), np.float32(0.027521905), np.float32(0.026692212), np.float32(0.030836219), np.float32(0.0349942), np.float32(0.034630474), np.float32(0.03728245), np.float32(0.045512963), np.float32(0.04516832), np.float32(0.04685523), np.float32(0.055966344), np.float32(0.072357945), np.float32(0.072653554), np.float32(0.08231795), np.float32(0.08696063), np.float32(0.09120346), np.float32(0.09921048), np.float32(0.10624525), np.float32(0.11296203), np.float32(0.108061306), np.float32(0.1119998), np.float32(0.12093913), np.float32(0.11147443), np.float32(0.106523156), np.float32(0.10655342), np.float32(0.11305802), np.float32(0.14212419), np.float32(0.13296716), np.float32(0.14530256), np.float32(0.22182146), np.float32(0.2714408), np.float32(0.2825563), np.float32(0.3343328), np.float32(0.39374352), np.float32(0.42581576), np.float32(0.42540544), np.float32(0.45377997), np.float32(0.4871368), np.float32(0.5296757), np.float32(0.5528132), np.float32(0.55635697), np.float32(0.6285201), np.float32(0.6834987), np.float32(0.7249697), np.float32(0.7344652), np.float32(0.7554332), np.float32(0.81538844), np.float32(0.8292182), np.float32(0.8592056), np.float32(0.8699733), np.float32(0.8978033), np.float32(0.90787935), np.float32(0.92768484), np.float32(0.93698967), np.float32(0.94176036), np.float32(0.9541975), np.float32(0.95849913), np.float32(0.9640342), np.float32(0.9665061), np.float32(0.96748257), np.float32(0.9735155), np.float32(0.9746901), np.float32(0.9751244), np.float32(0.9758611), np.float32(0.97614074), np.float32(0.9746561), np.float32(0.97419035), np.float32(0.9750534), np.float32(0.9746308), np.float32(0.9760122), np.float32(0.97662103), np.float32(0.978294), np.float32(0.9794515), np.float32(0.98105466), np.float32(0.98150235), np.float32(0.98247004), np.float32(0.98275006), np.float32(0.98243976), np.float32(0.98167485), np.float32(0.9815864), np.float32(0.98209846), np.float32(0.982028), np.float32(0.9822207), np.float32(0.9821098), np.float32(0.9820661), np.float32(0.9824008), np.float32(0.9820901), np.float32(0.9827109), np.float32(0.982927), np.float32(0.9831549), np.float32(0.98259175), np.float32(0.9829779), np.float32(0.9833552), np.float32(0.98252225), np.float32(0.9827439), np.float32(0.98255324), np.float32(0.9821868), np.float32(0.9814249), np.float32(0.98123884), np.float32(0.98042023), np.float32(0.9795284), np.float32(0.9788012), np.float32(0.9764139), np.float32(0.97349304), np.float32(0.96666914), np.float32(0.9619392), np.float32(0.9585402), np.float32(0.95267975), np.float32(0.9493742), np.float32(0.94292396), np.float32(0.9318435), np.float32(0.9200485), np.float32(0.89837444), np.float32(0.86884934), np.float32(0.86764574), np.float32(0.856146), np.float32(0.8428427), np.float32(0.86406666), np.float32(0.86061794), np.float32(0.87674373), np.float32(0.8815215), np.float32(0.8909721), np.float32(0.89362663), np.float32(0.9025727), np.float32(0.9272515), np.float32(0.9270623), np.float32(0.927447), np.float32(0.9346114), np.float32(0.93353146), np.float32(0.942521), np.float32(0.9448571), np.float32(0.9486915), np.float32(0.954048), np.float32(0.96218514), np.float32(0.96622366), np.float32(0.9683185), np.float32(0.97045654), np.float32(0.97395444), np.float32(0.9749522), np.float32(0.97806805), np.float32(0.98006046), np.float32(0.98032266), np.float32(0.979482), np.float32(0.9792565), np.float32(0.9792518), np.float32(0.97835195), np.float32(0.9775808), np.float32(0.97700965), np.float32(0.97499925), np.float32(0.9723465), np.float32(0.96823084), np.float32(0.96229), np.float32(0.9546613), np.float32(0.94598883), np.float32(0.9338748), np.float32(0.91240114), np.float32(0.8940777), np.float32(0.85975814), np.float32(0.82497966), np.float32(0.7801778), np.float32(0.7255359), np.float32(0.6470958), np.float32(0.53887314), np.float32(0.42978203), np.float32(0.38169423), np.float32(0.36865374), np.float32(0.28493), np.float32(0.23779668), np.float32(0.1697091), np.float32(0.15157484), np.float32(0.12464751), np.float32(0.08828251), np.float32(0.06682854), np.float32(0.06147871), np.float32(0.062241953), np.float32(0.06471885), np.float32(0.060866207), np.float32(0.056824185), np.float32(0.06481392), np.float32(0.07263888), np.float32(0.070637144), np.float32(0.07310799), np.float32(0.07071158), np.float32(0.08635774), np.float32(0.08706229), np.float32(0.089142226), np.float32(0.091279745), np.float32(0.09391052), np.float32(0.0853965), np.float32(0.08029209), np.float32(0.0752642), np.float32(0.06572046), np.float32(0.06493286), np.float32(0.06525766), np.float32(0.06401044), np.float32(0.05046571), np.float32(0.046698038), np.float32(0.05541613), np.float32(0.0512844), np.float32(0.04882351), np.float32(0.056697603), np.float32(0.05980723), np.float32(0.06469132), np.float32(0.06414109), np.float32(0.07476422), np.float32(0.069262266), np.float32(0.07537888), np.float32(0.078505255), np.float32(0.08098457), np.float32(0.10041183), np.float32(0.11946926), np.float32(0.1325549), np.float32(0.13500485), np.float32(0.16763283), np.float32(0.19897035), np.float32(0.21159765), np.float32(0.2218945), np.float32(0.2637489), np.float32(0.27540416), np.float32(0.31486046), np.float32(0.29455054), np.float32(0.3370242), np.float32(0.31519526), np.float32(0.32582152), np.float32(0.30677888), np.float32(0.28065613), np.float32(0.2723905), np.float32(0.2662599), np.float32(0.25383192), np.float32(0.24244605), np.float32(0.21648352), np.float32(0.18211786), np.float32(0.15509485), np.float32(0.13643941), np.float32(0.11244648), np.float32(0.10848809), np.float32(0.104162775), np.float32(0.090960786), np.float32(0.069662035), np.float32(0.07174472), np.float32(0.06775649), np.float32(0.059952505), np.float32(0.05130012), np.float32(0.04995524), np.float32(0.047439512), np.float32(0.051113058), np.float32(0.06677011), np.float32(0.08760732), np.float32(0.11362702), np.float32(0.16171002), np.float32(0.22311296), np.float32(0.2519074), np.float32(0.2849566), np.float32(0.3325523), np.float32(0.39857262), np.float32(0.48079285), np.float32(0.5641381), np.float32(0.63275796), np.float32(0.77218324), np.float32(0.8323703), np.float32(0.880566), np.float32(0.90819925), np.float32(0.92772436), np.float32(0.93812), np.float32(0.94287413), np.float32(0.9459688), np.float32(0.9549925), np.float32(0.95373046), np.float32(0.9363887), np.float32(0.9172937), np.float32(0.8877444), np.float32(0.8606431), np.float32(0.82254004), np.float32(0.79023117), np.float32(0.7657205), np.float32(0.70483613), np.float32(0.61841846), np.float32(0.5522137), np.float32(0.49060193), np.float32(0.42268413), np.float32(0.33031973), np.float32(0.2935254), np.float32(0.2769033), np.float32(0.21407272), np.float32(0.17108613), np.float32(0.13713358), np.float32(0.11303962), np.float32(0.096084364), np.float32(0.09190971), np.float32(0.0980022), np.float32(0.088969246), np.float32(0.0930026), np.float32(0.116812505), np.float32(0.12618983), np.float32(0.13180391), np.float32(0.1397403), np.float32(0.1674183), np.float32(0.18646796), np.float32(0.19985555), np.float32(0.22496234), np.float32(0.27822605), np.float32(0.2613266), np.float32(0.22029223), np.float32(0.27557606), np.float32(0.32029653), np.float32(0.30609074), np.float32(0.29555625), np.float32(0.30440372), np.float32(0.33303267), np.float32(0.30432254), np.float32(0.26081055), np.float32(0.27057433), np.float32(0.25645155), np.float32(0.19936302), np.float32(0.17262012), np.float32(0.16094409), np.float32(0.13925846), np.float32(0.1129765), np.float32(0.10796818), np.float32(0.09651551), np.float32(0.08006484), np.float32(0.07400774), np.float32(0.06819079), np.float32(0.06980183), np.float32(0.060906645), np.float32(0.05539101), np.float32(0.06795076), np.float32(0.06914535), np.float32(0.056558926), np.float32(0.06321153), np.float32(0.07521636), np.float32(0.06265471), np.float32(0.05536572), np.float32(0.065547645), np.float32(0.07760879), np.float32(0.06339039), np.float32(0.05249305), np.float32(0.06263745), np.float32(0.067633584), np.float32(0.061404996), np.float32(0.06119534), np.float32(0.077228166), np.float32(0.06483325), np.float32(0.06153843), np.float32(0.06339536), np.float32(0.06578611), np.float32(0.075982876), np.float32(0.07700638), np.float32(0.082958825), np.float32(0.101112895), np.float32(0.09457916), np.float32(0.10776184), np.float32(0.12463181), np.float32(0.10616812), np.float32(0.112272695), np.float32(0.11631098), np.float32(0.13059208), np.float32(0.107201144), np.float32(0.10170699), np.float32(0.12921199), np.float32(0.1509498), np.float32(0.14994992), np.float32(0.16625434), np.float32(0.17175488), np.float32(0.18823202), np.float32(0.19514658), np.float32(0.20967436), np.float32(0.24313937), np.float32(0.2719054), np.float32(0.2741624), np.float32(0.2922487), np.float32(0.29427025), np.float32(0.24788943), np.float32(0.24032684), np.float32(0.21269557), np.float32(0.20862472), np.float32(0.23129046), np.float32(0.27678272), np.float32(0.3197476)], 'MAASSSGEKEKERMGGVSGMAGLGSTRERLLSALEDLEVLSRELIEMLAISRNQKLLQLEEENQVLELLIHRDGDFQELMKLALNQGKVHHEMQALEKEVEKRDSDIQQLQKQLKEAEQILATAVYQAKEKLKSIEKARKGAISSEEIIKYAHRISASNAVCAPLTWVPGDPRRPYPTDLEMRSGLLGQMNNPSTSGVNGHLPGDALAAGRLPDVLAPQYPWQSNDMSVNMLPPNHSSDFLLEPPGHNKENEDDVEVMSTDSSSSSSDSD': [np.float32(0.77917767), np.float32(0.76088905), np.float32(0.78288615), np.float32(0.8383554), np.float32(0.8749599), np.float32(0.8943796), np.float32(0.8933346), np.float32(0.8851002), np.float32(0.896502), np.float32(0.90353715), np.float32(0.9174106), np.float32(0.9226094), np.float32(0.9197324), np.float32(0.904251), np.float32(0.88230777), np.float32(0.86728513), np.float32(0.8656418), np.float32(0.85344136), np.float32(0.83571166), np.float32(0.81928474), np.float32(0.81037104), np.float32(0.7949016), np.float32(0.7807303), np.float32(0.78364885), np.float32(0.77208245), np.float32(0.7449091), np.float32(0.7209485), np.float32(0.7037131), np.float32(0.62892824), np.float32(0.56200206), np.float32(0.53972363), np.float32(0.5506003), np.float32(0.49626103), np.float32(0.48508742), np.float32(0.44646326), np.float32(0.43775848), np.float32(0.41989976), np.float32(0.39789292), np.float32(0.42094114), np.float32(0.42938536), np.float32(0.41753018), np.float32(0.41717026), np.float32(0.47473428), np.float32(0.5137066), np.float32(0.5224995), np.float32(0.5331988), np.float32(0.51369125), np.float32(0.4877699), np.float32(0.4755577), np.float32(0.48947987), np.float32(0.4799802), np.float32(0.46229535), np.float32(0.46544918), np.float32(0.50172806), np.float32(0.49145827), np.float32(0.5146203), np.float32(0.56258935), np.float32(0.56450963), np.float32(0.55967295), np.float32(0.5678456), np.float32(0.58190775), np.float32(0.58745944), np.float32(0.5912461), np.float32(0.59842944), np.float32(0.5603658), np.float32(0.56843746), np.float32(0.5718174), np.float32(0.5613603), np.float32(0.55828077), np.float32(0.55730796), np.float32(0.55095494), np.float32(0.55080354), np.float32(0.5470286), np.float32(0.5498603), np.float32(0.5496625), np.float32(0.55179614), np.float32(0.56203187), np.float32(0.56911975), np.float32(0.57828367), np.float32(0.58528626), np.float32(0.593396), np.float32(0.59102464), np.float32(0.595744), np.float32(0.5947725), np.float32(0.58829296), np.float32(0.58303803), np.float32(0.58647), np.float32(0.5836367), np.float32(0.58398277), np.float32(0.583699), np.float32(0.5823732), np.float32(0.5835354), np.float32(0.59731793), np.float32(0.5990957), np.float32(0.5978286), np.float32(0.5975846), np.float32(0.6002498), np.float32(0.59659934), np.float32(0.5835231), np.float32(0.5637689), np.float32(0.54048276), np.float32(0.5441292), np.float32(0.54133224), np.float32(0.5290845), np.float32(0.5372008), np.float32(0.52964365), np.float32(0.5227095), np.float32(0.5108189), np.float32(0.5282598), np.float32(0.5001081), np.float32(0.5016364), np.float32(0.5181233), np.float32(0.49920198), np.float32(0.4823477), np.float32(0.44959995), np.float32(0.46045354), np.float32(0.4485661), np.float32(0.4393362), np.float32(0.42200735), np.float32(0.408493), np.float32(0.433235), np.float32(0.43361697), np.float32(0.42361462), np.float32(0.42554238), np.float32(0.38927704), np.float32(0.38386467), np.float32(0.38209993), np.float32(0.40171427), np.float32(0.39810315), np.float32(0.419508), np.float32(0.4458012), np.float32(0.4119155), np.float32(0.3951237), np.float32(0.4046601), np.float32(0.42077586), np.float32(0.41714188), np.float32(0.42167592), np.float32(0.4107062), np.float32(0.39528885), np.float32(0.3753889), np.float32(0.3658294), np.float32(0.3779648), np.float32(0.3949032), np.float32(0.36320686), np.float32(0.36178976), np.float32(0.35921848), np.float32(0.34459934), np.float32(0.36605752), np.float32(0.3914141), np.float32(0.40172493), np.float32(0.3863738), np.float32(0.402873), np.float32(0.41207308), np.float32(0.40861264), np.float32(0.43249297), np.float32(0.4745985), np.float32(0.522561), np.float32(0.47753918), np.float32(0.5085654), np.float32(0.56535524), np.float32(0.50142336), np.float32(0.6292556), np.float32(0.60852945), np.float32(0.6730992), np.float32(0.75058997), np.float32(0.7954895), np.float32(0.7982165), np.float32(0.8264986), np.float32(0.8507169), np.float32(0.8947279), np.float32(0.89602196), np.float32(0.93078506), np.float32(0.9432715), np.float32(0.948222), np.float32(0.9556378), np.float32(0.9632104), np.float32(0.96382), np.float32(0.96783966), np.float32(0.9683772), np.float32(0.96704024), np.float32(0.96840435), np.float32(0.9710843), np.float32(0.97247803), np.float32(0.9735727), np.float32(0.97548455), np.float32(0.9747263), np.float32(0.97527486), np.float32(0.975752), np.float32(0.97670484), np.float32(0.980075), np.float32(0.9824456), np.float32(0.9834204), np.float32(0.9840741), np.float32(0.98477745), np.float32(0.98508435), np.float32(0.98536104), np.float32(0.9853221), np.float32(0.98577195), np.float32(0.9855783), np.float32(0.98516786), np.float32(0.98600197), np.float32(0.9860411), np.float32(0.9859802), np.float32(0.9854854), np.float32(0.9860612), np.float32(0.9863772), np.float32(0.9861731), np.float32(0.98592025), np.float32(0.9859693), np.float32(0.98552066), np.float32(0.9848567), np.float32(0.98399365), np.float32(0.98342186), np.float32(0.982495), np.float32(0.98096734), np.float32(0.98081124), np.float32(0.9793529), np.float32(0.9788447), np.float32(0.9777349), np.float32(0.9767071), np.float32(0.9765628), np.float32(0.9743002), np.float32(0.9731751), np.float32(0.97133136), np.float32(0.9725008), np.float32(0.9710915), np.float32(0.9687073), np.float32(0.9676001), np.float32(0.968274), np.float32(0.9694855), np.float32(0.9703993), np.float32(0.9701723), np.float32(0.9713226), np.float32(0.9735146), np.float32(0.9723104), np.float32(0.974312), np.float32(0.975796), np.float32(0.9759764), np.float32(0.976113), np.float32(0.9765812), np.float32(0.9773276), np.float32(0.9777295), np.float32(0.97784513), np.float32(0.97794807), np.float32(0.9773795), np.float32(0.97883075), np.float32(0.9795243), np.float32(0.97931767), np.float32(0.9786872), np.float32(0.97905636), np.float32(0.98019993), np.float32(0.980791), np.float32(0.9799661), np.float32(0.9798386), np.float32(0.9790748), np.float32(0.9783678), np.float32(0.978327), np.float32(0.9772906), np.float32(0.9775823), np.float32(0.9773266), np.float32(0.97827244), np.float32(0.97823924), np.float32(0.9777706), np.float32(0.9776339), np.float32(0.97835207), np.float32(0.9792277), np.float32(0.97968906), np.float32(0.9789331), np.float32(0.9793184), np.float32(0.97909546)], 'MGAGSSTVKAPPESPQDAREPGAAEAPALAKQETGSALAEEATAAAAPEPQGDHATSAAPASPKKNGQINDINGMPEGQVGDPYKEQDEAVILEVGQRDLENMFEKDDVSDTLVSQTEFFVVDVQESEQETIEEMPLSEDSTEELEQPSESSDVGYKKVFKFVGVKLTVKKDKNDKSDEVDDGGPNGSEDCQDYSSENELESQKQSILSIDNEKDDKQEKVGNITGYESTSSLKKFFSLGWIGWRKKSSIKKYKEDDEPEVSEKEKEQEVGKMDLVEIYEGKKEETAEHPTVSEPLPPNEAIEMLSEKEKVVRSPKDEAHEIQLSSEEKAAPLATEVFDEKIETIAEIHASSVEEQEQTENPSTDVEQVDVSLFPASATNETKLGVTGMLAKTSELVCTSKDVSETSPEESVLCQQREGITSEVEILSSQERGRLQGSPLKKLFSGTGLKKLSGKKYKGKKGDEEIKSQELGELTQVSVDSSETPEDQKGESSASSPDELAIEKGIVDTPQEVGIEDEGTISDSERRRESGVTPWASFKKMVTPKKRVRKLSESDKEDEIEKVKSATLSSTESTASDNQEELKGNGDDQKTEEPKRKVDTSVSWEALICVGSSKKRARKSSSSDEEGGPKVVSVEYYKSEDLGKNKESGTEITPIHSFEGDQGQINSSPELAGSPVEGEGVSTWVSFKRLVTPRKKSKSKMEERNEESIILSGTEHSASDIEPVKEESWVSIKKLIPGRRKKKFEGKQGQVPFEEDQTGVIEDDSDIPAVVPLSEYDAAEQEKNEARYAENIKAAKDLHKEKSGKLEEGLETGEHIEGLVHAATVTVVEGERAVTSIEERSPSWISTTITESVEEATDQPEEQTEEIFEQEVLVKRPATKTLRGTKDISRGPIDSELGLTSETVTAVKEATDEPKQPNGKIGEKEILVERPGTKSLREAKDTSRDLIVSELELTSEAVTAVKEAGERPKQPTEEIVEKEVLVERPGTKSLRDVKDTSRDPIVSKLELTSEAVTAAKDATNQPGQPIRKIFEKEKTEKKILVEKPVAKTFRGTKDSSRIPIVSELKLTSKAVTAAKEATDQPKQQTRKISEKEKSEKKALVEKPIAKTFRGTKDSSRIPIVSELKQTSVAVTAAKEARDGPKQPTGKIAEKEKFEKKVLFENPGTKSFTGTKDTSRGPIVSELELTSEAVTAAKEARDGPKQPTGKIAEKEKFEKEVLVERPATKTLTEANDTSRGPIVSELGLTSEAVTAAKEARDGPKQPTGKIAEKKKSEKKVLFEKPGTKSFTGTKDTGRGPIVSELDPTSEASSSSSSAAMISALSHFSDSSYPGFATTVEKVDSHTPALTKQTQDGVQVAFENVKQPRDVSLREAKDTSKDLIVSELELPSEAVTAAKQAGEKPKQPAEERVEEEAKDTSRDLIVSELELPSEAVTAAKQEREKPKQPTEEIVEEAKDMKRDLIVSKLEVTSEAVPAAEEATEAIYAEKITRASFASSSDYPSSIGMGSEPSWITDRVSSSSLSAALTSALSHFSDSSYPGFATTVEKVDSHTPALTKQTQDGVQVAFENVKPSRDVSLREAKDTSRDLIVSELELPSEAVTAAKQAGEKPKPAEERVEEEAKDTSRDLIVSELELPSEAVTAAKQEREKPKQPTEEIVEEAKDMRRDLIVSKLEVTSEAVPAEAATEAIYAEKITRASFASSSDYPSSIGMGSEPSWITDMVSSSSSSAAMISALSHFSDSSYPGFATTVEKVDSHTPALTKQTQDGVQVAFENVKQPRDVSLREAKDTSKDLIVSELELPSEAVTAAKQAGEKPKQPAEERVEEEAKDISRAMIVNEVELTSEAVPAAEEATEAIYAEKITRASFASSSDYPSSIGMGSEPSWITDMVSSSSSSAAMTSALSHFSDSSYPGFATTVEKVDSHTPALTKQTQDGVQVAFENVKQPRDVSLREAKDTSKDLIVSELELPSEAVTAAKQAGEKPKQPAEEIVEEAKDISRAMIVSKLEVTSEAVPAAEEATEAIYAEKITRASFASSSDYPSSIGMGSEPSWITDRVSSSSSSAAMTSALSHFSDSSYPGFATTVEKVDSHTPALTKQTQDGVQVAFENVKPSRDVSLREAKDTSRDLIVSELELPSEAVTAAKQAGEKPKQPTEEIVEEAKDMRRDLIVSKLEVTSEAVPAAEEATEAIYADKITRASFASSSDYPSSIGMGSEPSWITDRVSSSSLSAAMISALSHFSDSSYTTGFATPMEEVDVDTPDLEALTKQTQDVLQVAFENVKQSRDVMLTTQSLETNSNYHQETNLTMGEAAVMHDEVQEKVQTRKTEDITINDEQDEIIEQITSETFDKLEAAESRIEVQECKTLNDFLTCQAERTIQTPQIPMKPRIPVEITTDEGTLVIHFQDKSIRQEQPVVFQEVSEGSDSAPALGSEVVQTKKTEEDILTIETQSSRIVQNVIQSSVELASAKESMIKTSLQDAIETKTEPKVKESLDSNGPKYDGPCDLPKSAPMES': [np.float32(0.9702782), np.float32(0.974082), np.float32(0.9747205), np.float32(0.9773048), np.float32(0.97805035), np.float32(0.9787538), np.float32(0.97941667), np.float32(0.9807514), np.float32(0.98114485), np.float32(0.98142964), np.float32(0.9818671), np.float32(0.98188764), np.float32(0.9826333), np.float32(0.9827199), np.float32(0.9826218), np.float32(0.98268867), np.float32(0.9834577), np.float32(0.9841331), np.float32(0.9838038), np.float32(0.9836558), np.float32(0.9832669), np.float32(0.98264253), np.float32(0.98258483), np.float32(0.9819385), np.float32(0.9808803), np.float32(0.98005646), np.float32(0.9801529), np.float32(0.9795035), np.float32(0.9790308), np.float32(0.9788027), np.float32(0.9780742), np.float32(0.97768563), np.float32(0.9772843), np.float32(0.9770808), np.float32(0.978013), np.float32(0.9780297), np.float32(0.97896683), np.float32(0.9794717), np.float32(0.9813958), np.float32(0.9825288), np.float32(0.9828404), np.float32(0.9814543), np.float32(0.98165214), np.float32(0.9816404), np.float32(0.98138314), np.float32(0.9819765), np.float32(0.9828567), np.float32(0.98366284), np.float32(0.98426646), np.float32(0.9843971), np.float32(0.9836955), np.float32(0.9833645), np.float32(0.9835211), np.float32(0.9831467), np.float32(0.9835052), np.float32(0.9831254), np.float32(0.9833067), np.float32(0.9831761), np.float32(0.9822578), np.float32(0.9820123), np.float32(0.98216796), np.float32(0.98219913), np.float32(0.9816374), np.float32(0.9803397), np.float32(0.9798053), np.float32(0.980142), np.float32(0.9783876), np.float32(0.978429), np.float32(0.9787058), np.float32(0.97741127), np.float32(0.976001), np.float32(0.9740819), np.float32(0.97268265), np.float32(0.97164726), np.float32(0.96919024), np.float32(0.9674658), np.float32(0.96331954), np.float32(0.9592678), np.float32(0.953247), np.float32(0.95007324), np.float32(0.94445044), np.float32(0.93812585), np.float32(0.9391252), np.float32(0.9371221), np.float32(0.93563074), np.float32(0.92805874), np.float32(0.9296965), np.float32(0.92090577), np.float32(0.90831405), np.float32(0.8985386), np.float32(0.8855464), np.float32(0.8801031), np.float32(0.88171387), np.float32(0.8771897), np.float32(0.8847466), np.float32(0.894979), np.float32(0.89144564), np.float32(0.8948057), np.float32(0.88724333), np.float32(0.9008259), np.float32(0.90429467), np.float32(0.89768994), np.float32(0.9085031), np.float32(0.91054016), np.float32(0.9101908), np.float32(0.90229505), np.float32(0.9040321), np.float32(0.9105558), np.float32(0.91740686), np.float32(0.9229907), np.float32(0.92200816), np.float32(0.93905514), np.float32(0.9370078), np.float32(0.93322265), np.float32(0.9408658), np.float32(0.9464926), np.float32(0.952141), np.float32(0.95372736), np.float32(0.9574366), np.float32(0.9614193), np.float32(0.95964587), np.float32(0.9606813), np.float32(0.9638164), np.float32(0.96300274), np.float32(0.9626842), np.float32(0.96469027), np.float32(0.96632206), np.float32(0.96777457), np.float32(0.9670884), np.float32(0.96635526), np.float32(0.9654469), np.float32(0.9667486), np.float32(0.9679207), np.float32(0.9685703), np.float32(0.97186804), np.float32(0.97239774), np.float32(0.97200215), np.float32(0.9718542), np.float32(0.9709642), np.float32(0.9714821), np.float32(0.9710742), np.float32(0.9716158), np.float32(0.97272336), np.float32(0.97222507), np.float32(0.97186714), np.float32(0.967187), np.float32(0.96336704), np.float32(0.9605149), np.float32(0.95662844), np.float32(0.9545653), np.float32(0.94772685), np.float32(0.9461555), np.float32(0.9408849), np.float32(0.9401452), np.float32(0.9354362), np.float32(0.9335888), np.float32(0.9320141), np.float32(0.9444324), np.float32(0.94556105), np.float32(0.9572779), np.float32(0.95730567), np.float32(0.9584631), np.float32(0.9574623), np.float32(0.9517887), np.float32(0.9330377), np.float32(0.93209004), np.float32(0.91971487), np.float32(0.91352177), np.float32(0.9301166), np.float32(0.94181216), np.float32(0.94383913), np.float32(0.95424265), np.float32(0.94728476), np.float32(0.9435304), np.float32(0.9468003), np.float32(0.95397204), np.float32(0.9574974), np.float32(0.95719475), np.float32(0.9622511), np.float32(0.9662802), np.float32(0.9695616), np.float32(0.97256136), np.float32(0.97265744), np.float32(0.9704672), np.float32(0.97012645), np.float32(0.9698674), np.float32(0.96897316), np.float32(0.96882445), np.float32(0.9690777), np.float32(0.97041243), np.float32(0.96878004), np.float32(0.9667327), np.float32(0.96711785), np.float32(0.9703799), np.float32(0.97016925), np.float32(0.96736574), np.float32(0.9667544), np.float32(0.9648657), np.float32(0.96209353), np.float32(0.9622611), np.float32(0.96138114), np.float32(0.9586585), np.float32(0.9630137), np.float32(0.9614502), np.float32(0.96082133), np.float32(0.957169), np.float32(0.954206), np.float32(0.9541007), np.float32(0.9508498), np.float32(0.95188755), np.float32(0.94497997), np.float32(0.93991894), np.float32(0.933095), np.float32(0.9364913), np.float32(0.92508173), np.float32(0.92395276), np.float32(0.9139598), np.float32(0.9105409), np.float32(0.8962411), np.float32(0.89888626), np.float32(0.87101483), np.float32(0.82716626), np.float32(0.796741), np.float32(0.7661172), np.float32(0.74904966), np.float32(0.74528), np.float32(0.7777502), np.float32(0.82763255), np.float32(0.8426384), np.float32(0.86407226), np.float32(0.8100461), np.float32(0.79959416), np.float32(0.78657025), np.float32(0.7834913), np.float32(0.78229946), np.float32(0.8208897), np.float32(0.77549374), np.float32(0.76942706), np.float32(0.77552676), np.float32(0.7671699), np.float32(0.7540545), np.float32(0.753003), np.float32(0.7752048), np.float32(0.800383), np.float32(0.78915495), np.float32(0.7742843), np.float32(0.7692977), np.float32(0.7913764), np.float32(0.83386064), np.float32(0.85201514), np.float32(0.8189416), np.float32(0.86326104), np.float32(0.8811513), np.float32(0.89527494), np.float32(0.91525674), np.float32(0.92086947), np.float32(0.92147994), np.float32(0.9196462), np.float32(0.9174525), np.float32(0.9220648), np.float32(0.92769223), np.float32(0.94746053), np.float32(0.94716066), np.float32(0.952376), np.float32(0.95576894), np.float32(0.9623768), np.float32(0.96080357), np.float32(0.9641164), np.float32(0.96346205), np.float32(0.95982933), np.float32(0.9603879), np.float32(0.95999753), np.float32(0.961757), np.float32(0.96358335), np.float32(0.96788275), np.float32(0.9675444), np.float32(0.96712774), np.float32(0.96667427), np.float32(0.96572155), np.float32(0.9646744), np.float32(0.96442854), np.float32(0.9637585), np.float32(0.96347535), np.float32(0.9625371), np.float32(0.96251035), np.float32(0.9617282), np.float32(0.96486616), np.float32(0.96768403), np.float32(0.9684225), np.float32(0.96985775), np.float32(0.9699052), np.float32(0.97030795), np.float32(0.9696544), np.float32(0.9660989), np.float32(0.9672761), np.float32(0.96601915), np.float32(0.9650856), np.float32(0.9662348), np.float32(0.9672356), np.float32(0.9681705), np.float32(0.96910167), np.float32(0.9687923), np.float32(0.967196), np.float32(0.96635467), np.float32(0.9694298), np.float32(0.96935284), np.float32(0.96626496), np.float32(0.9610821), np.float32(0.96042573), np.float32(0.9639323), np.float32(0.9637396), np.float32(0.96166253), np.float32(0.9620571), np.float32(0.96304554), np.float32(0.95826226), np.float32(0.9619746), np.float32(0.9618207), np.float32(0.9625726), np.float32(0.96480924), np.float32(0.9626965), np.float32(0.9618871), np.float32(0.9638999), np.float32(0.96238816), np.float32(0.9615781), np.float32(0.961757), np.float32(0.95466775), np.float32(0.9551803), np.float32(0.94939226), np.float32(0.9482457), np.float32(0.9370397), np.float32(0.93128973), np.float32(0.9389666), np.float32(0.9349536), np.float32(0.93345), np.float32(0.9228944), np.float32(0.91719383), np.float32(0.91936266), np.float32(0.92346853), np.float32(0.90789276), np.float32(0.89025986), np.float32(0.88264346), np.float32(0.86979246), np.float32(0.87527376), np.float32(0.8777947), np.float32(0.8731359), np.float32(0.8676481), np.float32(0.8838906), np.float32(0.89097756), np.float32(0.8981281), np.float32(0.906167), np.float32(0.9150814), np.float32(0.9276339), np.float32(0.9354529), np.float32(0.9452226), np.float32(0.9526219), np.float32(0.9574985), np.float32(0.9625888), np.float32(0.9662995), np.float32(0.96869993), np.float32(0.96931154), np.float32(0.96933717), np.float32(0.9701487), np.float32(0.9706919), np.float32(0.97248447), np.float32(0.9735651), np.float32(0.9722316), np.float32(0.9713172), np.float32(0.9712602), np.float32(0.9713373), np.float32(0.9721705), np.float32(0.9714219), np.float32(0.9722444), np.float32(0.97250843), np.float32(0.9724831), np.float32(0.97343904), np.float32(0.9741716), np.float32(0.9733078), np.float32(0.97364366), np.float32(0.9731766), np.float32(0.97245514), np.float32(0.97281444), np.float32(0.9732613), np.float32(0.97222084), np.float32(0.97468466), np.float32(0.9754743), np.float32(0.9753584), np.float32(0.9737138), np.float32(0.97491133), np.float32(0.9749409), np.float32(0.97646403), np.float32(0.97633207), np.float32(0.976439), np.float32(0.9759803), np.float32(0.9775574), np.float32(0.9768645), np.float32(0.9756336), np.float32(0.97544825), np.float32(0.97614187), np.float32(0.97532016), np.float32(0.9742062), np.float32(0.9745958), np.float32(0.9732482), np.float32(0.9713462), np.float32(0.9698099), np.float32(0.9688033), np.float32(0.9693777), np.float32(0.96966916), np.float32(0.9680884), np.float32(0.96838546), np.float32(0.9686992), np.float32(0.9681825), np.float32(0.9695246), np.float32(0.969723), np.float32(0.96921587), np.float32(0.9679083), np.float32(0.96697056), np.float32(0.9633084), np.float32(0.9607094), np.float32(0.95885146), np.float32(0.96038073), np.float32(0.9625341), np.float32(0.9619446), np.float32(0.9638872), np.float32(0.96501243), np.float32(0.9634415), np.float32(0.96251315), np.float32(0.9650324), np.float32(0.9627884), np.float32(0.96384555), np.float32(0.96025807), np.float32(0.96192276), np.float32(0.961982), np.float32(0.96093327), np.float32(0.96251476), np.float32(0.96247655), np.float32(0.96223205), np.float32(0.9633959), np.float32(0.96604395), np.float32(0.9670679), np.float32(0.9694363), np.float32(0.97254556), np.float32(0.9725859), np.float32(0.9728185), np.float32(0.9738607), np.float32(0.9743043), np.float32(0.9749383), np.float32(0.9746494), np.float32(0.9748555), np.float32(0.9741425), np.float32(0.97435397), np.float32(0.97460043), np.float32(0.97560704), np.float32(0.976222), np.float32(0.974794), np.float32(0.97503066), np.float32(0.9749716), np.float32(0.9749737), np.float32(0.97574973), np.float32(0.9762575), np.float32(0.97742635), np.float32(0.9781066), np.float32(0.9782853), np.float32(0.9787338), np.float32(0.9790936), np.float32(0.9778742), np.float32(0.978581), np.float32(0.97875106), np.float32(0.9780766), np.float32(0.9772725), np.float32(0.97611475), np.float32(0.9758872), np.float32(0.9760207), np.float32(0.9751077), np.float32(0.974182), np.float32(0.9745889), np.float32(0.974661), np.float32(0.97421503), np.float32(0.9735108), np.float32(0.9746164), np.float32(0.97582304), np.float32(0.9766722), np.float32(0.97711813), np.float32(0.9779965), np.float32(0.9777585), np.float32(0.9773399), np.float32(0.9770304), np.float32(0.97636855), np.float32(0.9767461), np.float32(0.97635514), np.float32(0.9767105), np.float32(0.97776324), np.float32(0.97758365), np.float32(0.9783416), np.float32(0.97817206), np.float32(0.97853905), np.float32(0.97775227), np.float32(0.9782963), np.float32(0.97852176), np.float32(0.9783301), np.float32(0.9786889), np.float32(0.9791651), np.float32(0.979002), np.float32(0.9786596), np.float32(0.9789884), np.float32(0.97902244), np.float32(0.9784307), np.float32(0.9781039), np.float32(0.97737235), np.float32(0.97761655), np.float32(0.97830987), np.float32(0.97748774), np.float32(0.97740114), np.float32(0.9768361), np.float32(0.976588), np.float32(0.9759518), np.float32(0.9753709), np.float32(0.9753033), np.float32(0.97652006), np.float32(0.9759597), np.float32(0.9754258), np.float32(0.9761825), np.float32(0.9757751), np.float32(0.97555804), np.float32(0.9754285), np.float32(0.9745161), np.float32(0.9741684), np.float32(0.9753644), np.float32(0.9745583), np.float32(0.97489184), np.float32(0.97566664), np.float32(0.97463495), np.float32(0.97308075), np.float32(0.97306854), np.float32(0.9729645), np.float32(0.97398347), np.float32(0.97451144), np.float32(0.97533834), np.float32(0.9766823), np.float32(0.9757185), np.float32(0.97605896), np.float32(0.97462034), np.float32(0.974069), np.float32(0.97325486), np.float32(0.9727887), np.float32(0.9711539), np.float32(0.971105), np.float32(0.9719653), np.float32(0.9706861), np.float32(0.9708038), np.float32(0.9710296), np.float32(0.9698824), np.float32(0.9689698), np.float32(0.967924), np.float32(0.96431834), np.float32(0.9648221), np.float32(0.9662662), np.float32(0.96775025), np.float32(0.968294), np.float32(0.96413577), np.float32(0.9612232), np.float32(0.963566), np.float32(0.96329045), np.float32(0.9612289), np.float32(0.95950633), np.float32(0.96235114), np.float32(0.96032953), np.float32(0.9640405), np.float32(0.9658346), np.float32(0.96616304), np.float32(0.9666178), np.float32(0.96981275), np.float32(0.9702195), np.float32(0.9710643), np.float32(0.9731799), np.float32(0.9740596), np.float32(0.9752264), np.float32(0.9759124), np.float32(0.9769618), np.float32(0.9778242), np.float32(0.97764057), np.float32(0.97699934), np.float32(0.97570455), np.float32(0.97589487), np.float32(0.9725175), np.float32(0.9714065), np.float32(0.9722644), np.float32(0.9690995), np.float32(0.96832496), np.float32(0.9689452), np.float32(0.9661993), np.float32(0.96291804), np.float32(0.9630404), np.float32(0.9570695), np.float32(0.9534566), np.float32(0.94432694), np.float32(0.93259585), np.float32(0.92712617), np.float32(0.9217115), np.float32(0.9140495), np.float32(0.8869478), np.float32(0.8752479), np.float32(0.8956727), np.float32(0.91049725), np.float32(0.9240412), np.float32(0.938608), np.float32(0.9451285), np.float32(0.9519705), np.float32(0.9572035), np.float32(0.96031773), np.float32(0.96430856), np.float32(0.9624676), np.float32(0.95539373), np.float32(0.9547721), np.float32(0.9575504), np.float32(0.9603846), np.float32(0.9623453), np.float32(0.9623166), np.float32(0.9631309), np.float32(0.9648013), np.float32(0.9672103), np.float32(0.96890736), np.float32(0.97022825), np.float32(0.9716935), np.float32(0.9733425), np.float32(0.97289383), np.float32(0.9722045), np.float32(0.9721103), np.float32(0.971093), np.float32(0.9701526), np.float32(0.97016954), np.float32(0.9697099), np.float32(0.96961784), np.float32(0.971722), np.float32(0.97274053), np.float32(0.97316754), np.float32(0.9736134), np.float32(0.9739923), np.float32(0.9737458), np.float32(0.97281927), np.float32(0.972689), np.float32(0.974825), np.float32(0.97401106), np.float32(0.9733681), np.float32(0.9745355), np.float32(0.9735955), np.float32(0.97461545), np.float32(0.97604454), np.float32(0.9768137), np.float32(0.97747064), np.float32(0.97797865), np.float32(0.9784596), np.float32(0.97868), np.float32(0.9782924), np.float32(0.9787258), np.float32(0.9770957), np.float32(0.97710377), np.float32(0.9762164), np.float32(0.9771766), np.float32(0.97752404), np.float32(0.9779911), np.float32(0.97904336), np.float32(0.9787771), np.float32(0.9787769), np.float32(0.9778882), np.float32(0.977759), np.float32(0.978375), np.float32(0.9780237), np.float32(0.9783619), np.float32(0.97812414), np.float32(0.97864074), np.float32(0.97698396), np.float32(0.9768058), np.float32(0.976987), np.float32(0.9749117), np.float32(0.97268707), np.float32(0.9709708), np.float32(0.9685688), np.float32(0.96549946), np.float32(0.962372), np.float32(0.96515477), np.float32(0.9690735), np.float32(0.97010595), np.float32(0.97040457), np.float32(0.96790063), np.float32(0.9686591), np.float32(0.9697873), np.float32(0.9719739), np.float32(0.97135), np.float32(0.9711481), np.float32(0.96992505), np.float32(0.96992636), np.float32(0.9694559), np.float32(0.9700837), np.float32(0.9690507), np.float32(0.9715437), np.float32(0.9731241), np.float32(0.97150964), np.float32(0.97274643), np.float32(0.97415984), np.float32(0.9736987), np.float32(0.9739831), np.float32(0.97298604), np.float32(0.97414875), np.float32(0.9748105), np.float32(0.9748608), np.float32(0.97438127), np.float32(0.97279817), np.float32(0.97134495), np.float32(0.97081345), np.float32(0.9698537), np.float32(0.9690049), np.float32(0.9701193), np.float32(0.96897364), np.float32(0.96887165), np.float32(0.96924937), np.float32(0.97030705), np.float32(0.9705974), np.float32(0.9707902), np.float32(0.9697852), np.float32(0.9684226), np.float32(0.9686242), np.float32(0.96961546), np.float32(0.97021836), np.float32(0.9701249), np.float32(0.97299767), np.float32(0.97102225), np.float32(0.96935064), np.float32(0.9700066), np.float32(0.97055614), np.float32(0.9712172), np.float32(0.97283024), np.float32(0.9737284), np.float32(0.97482896), np.float32(0.97436595), np.float32(0.974922), np.float32(0.97510433), np.float32(0.97453624), np.float32(0.97296166), np.float32(0.9744357), np.float32(0.9742367), np.float32(0.97385764), np.float32(0.97603434), np.float32(0.9767115), np.float32(0.97782946), np.float32(0.9784535), np.float32(0.9787404), np.float32(0.9780596), np.float32(0.9775324), np.float32(0.9786541), np.float32(0.97960585), np.float32(0.97930086), np.float32(0.9778667), np.float32(0.9767769), np.float32(0.97512305), np.float32(0.9754735), np.float32(0.97563034), np.float32(0.9740122), np.float32(0.9734563), np.float32(0.9740404), np.float32(0.9744304), np.float32(0.97301334), np.float32(0.9735049), np.float32(0.971865), np.float32(0.97161466), np.float32(0.9714336), np.float32(0.9697945), np.float32(0.96906626), np.float32(0.96688455), np.float32(0.96479625), np.float32(0.9618473), np.float32(0.9592696), np.float32(0.95174724), np.float32(0.9449996), np.float32(0.9400008), np.float32(0.92452884), np.float32(0.92076063), np.float32(0.9102598), np.float32(0.90013516), np.float32(0.8906029), np.float32(0.88885015), np.float32(0.8788983), np.float32(0.87867296), np.float32(0.8713403), np.float32(0.87179166), np.float32(0.8772686), np.float32(0.87055385), np.float32(0.85477215), np.float32(0.8414188), np.float32(0.8499465), np.float32(0.83654207), np.float32(0.85619193), np.float32(0.85714746), np.float32(0.8518162), np.float32(0.86445683), np.float32(0.8508863), np.float32(0.8542208), np.float32(0.87774813), np.float32(0.8769286), np.float32(0.9020251), np.float32(0.9113079), np.float32(0.92114824), np.float32(0.92890465), np.float32(0.9272061), np.float32(0.9277979), np.float32(0.935549), np.float32(0.935953), np.float32(0.9415354), np.float32(0.94692874), np.float32(0.94729424), np.float32(0.950229), np.float32(0.953707), np.float32(0.9516788), np.float32(0.95026386), np.float32(0.9501598), np.float32(0.95334756), np.float32(0.9503129), np.float32(0.9594651), np.float32(0.9607177), np.float32(0.9652033), np.float32(0.96862376), np.float32(0.9687289), np.float32(0.96881795), np.float32(0.9711694), np.float32(0.9670095), np.float32(0.9658551), np.float32(0.96428144), np.float32(0.9632638), np.float32(0.96584743), np.float32(0.96617985), np.float32(0.96116525), np.float32(0.9594284), np.float32(0.9592896), np.float32(0.9579027), np.float32(0.95519775), np.float32(0.95298475), np.float32(0.9539973), np.float32(0.95376766), np.float32(0.95445436), np.float32(0.9541252), np.float32(0.9568278), np.float32(0.95543367), np.float32(0.9554025), np.float32(0.9583052), np.float32(0.9615598), np.float32(0.96128154), np.float32(0.96416426), np.float32(0.9658221), np.float32(0.9659827), np.float32(0.96596056), np.float32(0.9651392), np.float32(0.96553826), np.float32(0.96607053), np.float32(0.9648939), np.float32(0.96840614), np.float32(0.96852857), np.float32(0.9691085), np.float32(0.9703078), np.float32(0.9708308), np.float32(0.9697623), np.float32(0.9694056), np.float32(0.9676747), np.float32(0.9632584), np.float32(0.96085995), np.float32(0.95757306), np.float32(0.95559406), np.float32(0.95434266), np.float32(0.9561971), np.float32(0.95797414), np.float32(0.96127385), np.float32(0.9652975), np.float32(0.96900463), np.float32(0.9692049), np.float32(0.97020257), np.float32(0.969557), np.float32(0.96994877), np.float32(0.9679883), np.float32(0.97023666), np.float32(0.97045183), np.float32(0.970338), np.float32(0.97019917), np.float32(0.97063017), np.float32(0.971899), np.float32(0.9729637), np.float32(0.9743095), np.float32(0.9760997), np.float32(0.9767743), np.float32(0.9769195), np.float32(0.97618175), np.float32(0.9764115), np.float32(0.9764979), np.float32(0.9757598), np.float32(0.97326976), np.float32(0.9727994), np.float32(0.9726848), np.float32(0.97137636), np.float32(0.969992), np.float32(0.9707775), np.float32(0.9720649), np.float32(0.97120374), np.float32(0.97154117), np.float32(0.9728333), np.float32(0.973685), np.float32(0.97458595), np.float32(0.9751887), np.float32(0.9756502), np.float32(0.975633), np.float32(0.9759814), np.float32(0.97716653), np.float32(0.9762856), np.float32(0.97716904), np.float32(0.9770742), np.float32(0.97800696), np.float32(0.9785144), np.float32(0.9787235), np.float32(0.97800124), np.float32(0.9786976), np.float32(0.97787607), np.float32(0.9794127), np.float32(0.9796713), np.float32(0.97919375), np.float32(0.9793444), np.float32(0.97900826), np.float32(0.978517), np.float32(0.978007), np.float32(0.97833985), np.float32(0.9795964), np.float32(0.98046), np.float32(0.97938675), np.float32(0.9800331), np.float32(0.9790881), np.float32(0.97711027), np.float32(0.9734042), np.float32(0.9728002), np.float32(0.97185665), np.float32(0.97223085), np.float32(0.9702984), np.float32(0.9689069), np.float32(0.9643141), np.float32(0.9598791), np.float32(0.9543624), np.float32(0.9480693), np.float32(0.94169927), np.float32(0.93243825), np.float32(0.928921), np.float32(0.93017423), np.float32(0.91395104), np.float32(0.89753836), np.float32(0.88267344), np.float32(0.8739323), np.float32(0.8470591), np.float32(0.8463489), np.float32(0.8674626), np.float32(0.8611), np.float32(0.8751441), np.float32(0.8760684), np.float32(0.8963174), np.float32(0.88555086), np.float32(0.88812757), np.float32(0.8959538), np.float32(0.8965998), np.float32(0.91103745), np.float32(0.9263524), np.float32(0.9406971), np.float32(0.9464715), np.float32(0.9514725), np.float32(0.9627818), np.float32(0.9658174), np.float32(0.96935534), np.float32(0.96923125), np.float32(0.97208655), np.float32(0.97302365), np.float32(0.9740182), np.float32(0.97641265), np.float32(0.97655517), np.float32(0.9776178), np.float32(0.97758454), np.float32(0.9779188), np.float32(0.976588), np.float32(0.9746814), np.float32(0.9742881), np.float32(0.97425246), np.float32(0.9724086), np.float32(0.9717173), np.float32(0.9723174), np.float32(0.9728252), np.float32(0.9724777), np.float32(0.97208405), np.float32(0.9728424), np.float32(0.9749161), np.float32(0.9746772), np.float32(0.97602457), np.float32(0.9765019), np.float32(0.97663146), np.float32(0.9774566), np.float32(0.9775123), np.float32(0.976552), np.float32(0.97552454), np.float32(0.97344977), np.float32(0.9697233), np.float32(0.9690917), np.float32(0.9718095), np.float32(0.9707211), np.float32(0.96909845), np.float32(0.96639585), np.float32(0.96705115), np.float32(0.96878916), np.float32(0.9651195), np.float32(0.967567), np.float32(0.96697456), np.float32(0.96733856), np.float32(0.9689169), np.float32(0.9708037), np.float32(0.9715154), np.float32(0.9722562), np.float32(0.97280145), np.float32(0.97532666), np.float32(0.9750948), np.float32(0.9732965), np.float32(0.971902), np.float32(0.9717908), np.float32(0.9697232), np.float32(0.9695004), np.float32(0.9659027), np.float32(0.9665885), np.float32(0.9645667), np.float32(0.96405), np.float32(0.9645073), np.float32(0.9634698), np.float32(0.965152), np.float32(0.9648371), np.float32(0.96724164), np.float32(0.96625316), np.float32(0.9601101), np.float32(0.9612588), np.float32(0.9570976), np.float32(0.9545451), np.float32(0.9537617), np.float32(0.95661753), np.float32(0.95820624), np.float32(0.95696753), np.float32(0.9553102), np.float32(0.9573239), np.float32(0.96202016), np.float32(0.95923656), np.float32(0.9574771), np.float32(0.9623492), np.float32(0.9643837), np.float32(0.9619982), np.float32(0.96234804), np.float32(0.96622056), np.float32(0.96534395), np.float32(0.96577984), np.float32(0.96741873), np.float32(0.9673843), np.float32(0.96704304), np.float32(0.96682894), np.float32(0.9668951), np.float32(0.9644764), np.float32(0.9649979), np.float32(0.96169823), np.float32(0.9619744), np.float32(0.9639419), np.float32(0.96197623), np.float32(0.9625871), np.float32(0.9636754), np.float32(0.95866233), np.float32(0.96062315), np.float32(0.95972216), np.float32(0.96246487), np.float32(0.961214), np.float32(0.96464944), np.float32(0.96716166), np.float32(0.96852255), np.float32(0.96748817), np.float32(0.9698601), np.float32(0.96883035), np.float32(0.96931726), np.float32(0.9699079), np.float32(0.9707798), np.float32(0.969598), np.float32(0.9694932), np.float32(0.9647826), np.float32(0.9619136), np.float32(0.9542795), np.float32(0.9538896), np.float32(0.9538928), np.float32(0.9508236), np.float32(0.95097506), np.float32(0.9498066), np.float32(0.95108354), np.float32(0.95029086), np.float32(0.9430795), np.float32(0.9529417), np.float32(0.95485896), np.float32(0.9550615), np.float32(0.9540817), np.float32(0.9587685), np.float32(0.9591491), np.float32(0.9588588), np.float32(0.9587181), np.float32(0.9586147), np.float32(0.9653589), np.float32(0.9622393), np.float32(0.9635079), np.float32(0.9647597), np.float32(0.96638864), np.float32(0.9661982), np.float32(0.9703361), np.float32(0.97103226), np.float32(0.9711855), np.float32(0.97065115), np.float32(0.9691123), np.float32(0.9664034), np.float32(0.96572554), np.float32(0.96579707), np.float32(0.9663335), np.float32(0.9640743), np.float32(0.9637617), np.float32(0.9630042), np.float32(0.9647423), np.float32(0.9622411), np.float32(0.9623965), np.float32(0.964302), np.float32(0.96667695), np.float32(0.96554637), np.float32(0.96704817), np.float32(0.9674026), np.float32(0.96992874), np.float32(0.96971387), np.float32(0.9717268), np.float32(0.973069), np.float32(0.9721367), np.float32(0.97391135), np.float32(0.97504866), np.float32(0.97638136), np.float32(0.97718406), np.float32(0.9777033), np.float32(0.97742414), np.float32(0.9778194), np.float32(0.9782485), np.float32(0.9774793), np.float32(0.9782774), np.float32(0.97839487), np.float32(0.9785987), np.float32(0.977989), np.float32(0.9769124), np.float32(0.97630274), np.float32(0.9756014), np.float32(0.97624093), np.float32(0.97567844), np.float32(0.97426957), np.float32(0.9758245), np.float32(0.9750475), np.float32(0.97285706), np.float32(0.9712622), np.float32(0.97257566), np.float32(0.9709009), np.float32(0.9687573), np.float32(0.967906), np.float32(0.9659163), np.float32(0.96634257), np.float32(0.9654598), np.float32(0.96461564), np.float32(0.96856594), np.float32(0.96776795), np.float32(0.968777), np.float32(0.9721191), np.float32(0.9714157), np.float32(0.96999276), np.float32(0.9698221), np.float32(0.9696564), np.float32(0.96848136), np.float32(0.9687594), np.float32(0.9693916), np.float32(0.96469283), np.float32(0.9617451), np.float32(0.95595247), np.float32(0.9530406), np.float32(0.9512664), np.float32(0.9515007), np.float32(0.95360744), np.float32(0.9574493), np.float32(0.96005136), np.float32(0.9577018), np.float32(0.9616815), np.float32(0.96369696), np.float32(0.9633813), np.float32(0.95962864), np.float32(0.9611169), np.float32(0.9618923), np.float32(0.96258724), np.float32(0.96644443), np.float32(0.96965474), np.float32(0.96990955), np.float32(0.97221226), np.float32(0.972795), np.float32(0.9737492), np.float32(0.9752671), np.float32(0.9769901), np.float32(0.9766119), np.float32(0.97769916), np.float32(0.97854155), np.float32(0.97903717), np.float32(0.9781115), np.float32(0.9769657), np.float32(0.9771903), np.float32(0.97591406), np.float32(0.9751916), np.float32(0.97426933), np.float32(0.971455), np.float32(0.97299284), np.float32(0.97227097), np.float32(0.9705676), np.float32(0.9712333), np.float32(0.97138053), np.float32(0.9699065), np.float32(0.9717092), np.float32(0.97058195), np.float32(0.97132754), np.float32(0.9736453), np.float32(0.9733088), np.float32(0.9722959), np.float32(0.9728335), np.float32(0.9721644), np.float32(0.97291803), np.float32(0.97488594), np.float32(0.9751373), np.float32(0.97542125), np.float32(0.9763258), np.float32(0.9762332), np.float32(0.9751422), np.float32(0.97568274), np.float32(0.97424525), np.float32(0.97281814), np.float32(0.9707355), np.float32(0.9683073), np.float32(0.9666207), np.float32(0.9647901), np.float32(0.9652191), np.float32(0.96525496), np.float32(0.9654717), np.float32(0.9676133), np.float32(0.96599734), np.float32(0.9695524), np.float32(0.97058105), np.float32(0.9703006), np.float32(0.96888465), np.float32(0.97060895), np.float32(0.9705025), np.float32(0.9718132), np.float32(0.97435474), np.float32(0.9747158), np.float32(0.974416), np.float32(0.9760901), np.float32(0.9773362), np.float32(0.97753), np.float32(0.97866577), np.float32(0.98058504), np.float32(0.98103565), np.float32(0.9810564), np.float32(0.9814171), np.float32(0.98239064), np.float32(0.98276836), np.float32(0.98228216), np.float32(0.9828798), np.float32(0.9823726), np.float32(0.98254263), np.float32(0.9820868), np.float32(0.9819327), np.float32(0.9824754), np.float32(0.9824357), np.float32(0.98128486), np.float32(0.98037696), np.float32(0.98081434), np.float32(0.9807303), np.float32(0.97993946), np.float32(0.98011804), np.float32(0.97991383), np.float32(0.9796056), np.float32(0.9789336), np.float32(0.97857), np.float32(0.9791743), np.float32(0.97859985), np.float32(0.97884905), np.float32(0.97978884), np.float32(0.9801952), np.float32(0.97941667), np.float32(0.97954386), np.float32(0.97948414), np.float32(0.97903264), np.float32(0.97884524), np.float32(0.9792747), np.float32(0.9787188), np.float32(0.97829264), np.float32(0.9777334), np.float32(0.9771458), np.float32(0.9761668), np.float32(0.9745184), np.float32(0.97381306), np.float32(0.97324514), np.float32(0.97303253), np.float32(0.97232485), np.float32(0.97165596), np.float32(0.9711482), np.float32(0.9722705), np.float32(0.9711079), np.float32(0.9694969), np.float32(0.96889997), np.float32(0.9650904), np.float32(0.9610941), np.float32(0.9600145), np.float32(0.953109), np.float32(0.95288754), np.float32(0.94967496), np.float32(0.95580095), np.float32(0.95553744), np.float32(0.9589937), np.float32(0.9576533), np.float32(0.95937574), np.float32(0.9598881), np.float32(0.96509093), np.float32(0.9651259), np.float32(0.965624), np.float32(0.96515286), np.float32(0.961179), np.float32(0.96222013), np.float32(0.96257055), np.float32(0.9572523), np.float32(0.9610802), np.float32(0.96167946), np.float32(0.96279484), np.float32(0.96326524), np.float32(0.9667723), np.float32(0.9672606), np.float32(0.96914655), np.float32(0.9691125), np.float32(0.96953166), np.float32(0.9709311), np.float32(0.97315997), np.float32(0.97074294), np.float32(0.97002226), np.float32(0.97048235), np.float32(0.96749073), np.float32(0.9642089), np.float32(0.9651402), np.float32(0.9664531), np.float32(0.96545815), np.float32(0.96385074), np.float32(0.9635618), np.float32(0.9622418), np.float32(0.961243), np.float32(0.9608266), np.float32(0.9603177), np.float32(0.96319515), np.float32(0.9612736), np.float32(0.96254945), np.float32(0.961211), np.float32(0.9591918), np.float32(0.95215917), np.float32(0.95240146), np.float32(0.9529361), np.float32(0.9459921), np.float32(0.94212717), np.float32(0.9397882), np.float32(0.9388801), np.float32(0.94048953), np.float32(0.94304144), np.float32(0.947818), np.float32(0.9462748), np.float32(0.94498473), np.float32(0.94496006), np.float32(0.94829905), np.float32(0.94841665), np.float32(0.9460141), np.float32(0.94799554), np.float32(0.9474203), np.float32(0.9405948), np.float32(0.9336427), np.float32(0.9405411), np.float32(0.94436485), np.float32(0.94419354), np.float32(0.94429564), np.float32(0.95204735), np.float32(0.94897634), np.float32(0.9527584), np.float32(0.9554118), np.float32(0.961517), np.float32(0.9621656), np.float32(0.9631402), np.float32(0.9664797), np.float32(0.9643977), np.float32(0.9659199), np.float32(0.968871), np.float32(0.9701452), np.float32(0.96925247), np.float32(0.96905196), np.float32(0.9713543), np.float32(0.9710044), np.float32(0.9717435), np.float32(0.96985066), np.float32(0.96839404), np.float32(0.96557826), np.float32(0.96543205), np.float32(0.9633142), np.float32(0.96464515), np.float32(0.9642078), np.float32(0.96297), np.float32(0.9627506), np.float32(0.96248686), np.float32(0.95928746), np.float32(0.9559052), np.float32(0.9564372), np.float32(0.9533263), np.float32(0.9474027), np.float32(0.9503185), np.float32(0.9510391), np.float32(0.9470035), np.float32(0.9450888), np.float32(0.94307214), np.float32(0.9505476), np.float32(0.9498471), np.float32(0.94745207), np.float32(0.9495366), np.float32(0.9530552), np.float32(0.95380944), np.float32(0.95891845), np.float32(0.9642727), np.float32(0.9672184), np.float32(0.96467316), np.float32(0.9616389), np.float32(0.9612061), np.float32(0.95217204), np.float32(0.9446152), np.float32(0.948906), np.float32(0.95049417), np.float32(0.9460726), np.float32(0.94380957), np.float32(0.94277436), np.float32(0.94865584), np.float32(0.94780856), np.float32(0.94327927), np.float32(0.9384887), np.float32(0.9331945), np.float32(0.9332404), np.float32(0.92999893), np.float32(0.92941725), np.float32(0.92640525), np.float32(0.9181375), np.float32(0.9126632), np.float32(0.8975518), np.float32(0.8928981), np.float32(0.8688517), np.float32(0.84633267), np.float32(0.853798), np.float32(0.8479205), np.float32(0.85891587), np.float32(0.8598816), np.float32(0.8537829), np.float32(0.8418491), np.float32(0.8626786), np.float32(0.8637628), np.float32(0.8559438), np.float32(0.8762717), np.float32(0.8975087), np.float32(0.8862751), np.float32(0.89306474), np.float32(0.9064515), np.float32(0.906603), np.float32(0.89274395), np.float32(0.8980751), np.float32(0.8797938), np.float32(0.86632764), np.float32(0.8567375), np.float32(0.84950185), np.float32(0.8462352), np.float32(0.8460012), np.float32(0.8436372), np.float32(0.8329092), np.float32(0.8315158), np.float32(0.8275753), np.float32(0.82018894), np.float32(0.81487197), np.float32(0.82822776), np.float32(0.8328126), np.float32(0.8259376), np.float32(0.83524483), np.float32(0.8346024), np.float32(0.83268577), np.float32(0.8637005), np.float32(0.8783366), np.float32(0.89937514), np.float32(0.91049033), np.float32(0.92068076), np.float32(0.93871504), np.float32(0.945756), np.float32(0.9507129), np.float32(0.95514905), np.float32(0.9631476), np.float32(0.9681193), np.float32(0.96922094), np.float32(0.9690971), np.float32(0.9665173), np.float32(0.96346426), np.float32(0.9618195), np.float32(0.95411223), np.float32(0.9508927), np.float32(0.9585537), np.float32(0.95936185), np.float32(0.9447418), np.float32(0.94155824), np.float32(0.9150599), np.float32(0.9104006), np.float32(0.88236773), np.float32(0.873674), np.float32(0.8560209), np.float32(0.86549884), np.float32(0.8633146), np.float32(0.86298656), np.float32(0.85410845), np.float32(0.86932766), np.float32(0.8558176), np.float32(0.8849439), np.float32(0.8709895), np.float32(0.8751766), np.float32(0.87986606), np.float32(0.89065725), np.float32(0.8922926), np.float32(0.90784776), np.float32(0.9249726), np.float32(0.92509836), np.float32(0.9197704), np.float32(0.91025865), np.float32(0.9316188), np.float32(0.9405597), np.float32(0.942918), np.float32(0.9451825), np.float32(0.9462608), np.float32(0.9529805), np.float32(0.95296633), np.float32(0.9559492), np.float32(0.9564406), np.float32(0.95486486), np.float32(0.95460266), np.float32(0.9572943), np.float32(0.95989996), np.float32(0.9674605), np.float32(0.9662243), np.float32(0.96773785), np.float32(0.9686434), np.float32(0.9657984), np.float32(0.96363616), np.float32(0.96473396), np.float32(0.96467716), np.float32(0.9623856), np.float32(0.96382374), np.float32(0.96197414), np.float32(0.96086776), np.float32(0.96152836), np.float32(0.9606498), np.float32(0.9597999), np.float32(0.96205986), np.float32(0.95860064), np.float32(0.962376), np.float32(0.957104), np.float32(0.95585746), np.float32(0.95133686), np.float32(0.9502449), np.float32(0.9485944), np.float32(0.94588685), np.float32(0.93117964), np.float32(0.9301427), np.float32(0.9288901), np.float32(0.93213946), np.float32(0.9328504), np.float32(0.9415477), np.float32(0.94151914), np.float32(0.9332478), np.float32(0.93474245), np.float32(0.935914), np.float32(0.9325608), np.float32(0.93400407), np.float32(0.9340308), np.float32(0.9279683), np.float32(0.916962), np.float32(0.8989402), np.float32(0.91627234), np.float32(0.9223224), np.float32(0.919319), np.float32(0.9286611), np.float32(0.9327466), np.float32(0.9308258), np.float32(0.9406624), np.float32(0.94574654), np.float32(0.9533746), np.float32(0.9578725), np.float32(0.9577771), np.float32(0.9588736), np.float32(0.9576826), np.float32(0.96240205), np.float32(0.9670734), np.float32(0.967654), np.float32(0.9661837), np.float32(0.9677576), np.float32(0.97001046), np.float32(0.96982163), np.float32(0.96965057), np.float32(0.9675845), np.float32(0.9669544), np.float32(0.96469826), np.float32(0.96462446), np.float32(0.9653921), np.float32(0.9646601), np.float32(0.9641103), np.float32(0.9644132), np.float32(0.96171033), np.float32(0.95896536), np.float32(0.955777), np.float32(0.9553934), np.float32(0.95429975), np.float32(0.9545086), np.float32(0.9516784), np.float32(0.94992703), np.float32(0.9459279), np.float32(0.9382116), np.float32(0.935034), np.float32(0.94435656), np.float32(0.9450153), np.float32(0.94049364), np.float32(0.9480009), np.float32(0.95272493), np.float32(0.9527801), np.float32(0.95422), np.float32(0.96044695), np.float32(0.96468836), np.float32(0.9623347), np.float32(0.9616196), np.float32(0.9556976), np.float32(0.94715893), np.float32(0.9451774), np.float32(0.9475356), np.float32(0.9512813), np.float32(0.9421337), np.float32(0.93863255), np.float32(0.93929005), np.float32(0.9427353), np.float32(0.9421368), np.float32(0.9327101), np.float32(0.9316985), np.float32(0.9244201), np.float32(0.9272477), np.float32(0.9262051), np.float32(0.91867924), np.float32(0.9111298), np.float32(0.90400475), np.float32(0.9007282), np.float32(0.8814925), np.float32(0.85335314), np.float32(0.8386385), np.float32(0.8308948), np.float32(0.8355714), np.float32(0.83084965), np.float32(0.8284577), np.float32(0.8416164), np.float32(0.83377665), np.float32(0.8197026), np.float32(0.83603334), np.float32(0.8506754), np.float32(0.85953104), np.float32(0.8611753), np.float32(0.8762838), np.float32(0.87750065), np.float32(0.8882978), np.float32(0.8997979), np.float32(0.90307134), np.float32(0.8888368), np.float32(0.8800563), np.float32(0.8606468), np.float32(0.8536145), np.float32(0.8524085), np.float32(0.85809165), np.float32(0.8725338), np.float32(0.87201935), np.float32(0.8643539), np.float32(0.8785626), np.float32(0.8834588), np.float32(0.8860297), np.float32(0.8599971), np.float32(0.87191236), np.float32(0.877712), np.float32(0.8780238), np.float32(0.8730365), np.float32(0.87758565), np.float32(0.8881444), np.float32(0.89672214), np.float32(0.90882653), np.float32(0.9249135), np.float32(0.9330863), np.float32(0.93852323), np.float32(0.9474343), np.float32(0.9564147), np.float32(0.9589736), np.float32(0.9618443), np.float32(0.96475995), np.float32(0.96888095), np.float32(0.96745425), np.float32(0.9660514), np.float32(0.96595585), np.float32(0.95699644), np.float32(0.9511054), np.float32(0.9450952), np.float32(0.93367743), np.float32(0.9396452), np.float32(0.93986446), np.float32(0.925303), np.float32(0.9267036), np.float32(0.90761304), np.float32(0.89712036), np.float32(0.8917763), np.float32(0.8696414), np.float32(0.8694597), np.float32(0.87159216), np.float32(0.89027005), np.float32(0.8765729), np.float32(0.86646247), np.float32(0.85535556), np.float32(0.8646142), np.float32(0.898571), np.float32(0.8962413), np.float32(0.9124343), np.float32(0.9213999), np.float32(0.9309897), np.float32(0.92782944), np.float32(0.93739694), np.float32(0.9463106), np.float32(0.9479537), np.float32(0.9448351), np.float32(0.9434469), np.float32(0.95007896), np.float32(0.9521088), np.float32(0.94867074), np.float32(0.9475271), np.float32(0.9485685), np.float32(0.9532562), np.float32(0.9545767), np.float32(0.9587614), np.float32(0.9568432), np.float32(0.95508486), np.float32(0.954414), np.float32(0.95743793), np.float32(0.9610726), np.float32(0.9669162), np.float32(0.9656226), np.float32(0.9652551), np.float32(0.9644996), np.float32(0.9630977), np.float32(0.9600338), np.float32(0.9601273), np.float32(0.96064967), np.float32(0.96038175), np.float32(0.9613191), np.float32(0.9587614), np.float32(0.9592884), np.float32(0.95927525), np.float32(0.9590185), np.float32(0.95746595), np.float32(0.96107966), np.float32(0.95968693), np.float32(0.96183527), np.float32(0.9595352), np.float32(0.95697004), np.float32(0.95191187), np.float32(0.951389), np.float32(0.95008606), np.float32(0.9456847), np.float32(0.9391292), np.float32(0.9406222), np.float32(0.9393819), np.float32(0.9413614), np.float32(0.93903196), np.float32(0.93767536), np.float32(0.9340542), np.float32(0.93657905), np.float32(0.93894786), np.float32(0.94211227), np.float32(0.939166), np.float32(0.9387892), np.float32(0.9414605), np.float32(0.94144094), np.float32(0.9323313), np.float32(0.9265573), np.float32(0.93905455), np.float32(0.9476321), np.float32(0.94407845), np.float32(0.94565505), np.float32(0.9457769), np.float32(0.9432235), np.float32(0.94926614), np.float32(0.95137984), np.float32(0.9575269), np.float32(0.95989525), np.float32(0.95932263), np.float32(0.9621007), np.float32(0.9590431), np.float32(0.96129864), np.float32(0.9639266), np.float32(0.96456945), np.float32(0.96130806), np.float32(0.958377), np.float32(0.9583675), np.float32(0.9556302), np.float32(0.95398116), np.float32(0.94357085), np.float32(0.94144624), np.float32(0.9343015), np.float32(0.9277656), np.float32(0.9151099), np.float32(0.9141599), np.float32(0.90873164), np.float32(0.8969095), np.float32(0.88309103), np.float32(0.874918), np.float32(0.87515223), np.float32(0.8649718), np.float32(0.8486889), np.float32(0.8373105), np.float32(0.820851), np.float32(0.8214443), np.float32(0.81826043), np.float32(0.8112005), np.float32(0.7912333), np.float32(0.7900795), np.float32(0.81109273), np.float32(0.80896664), np.float32(0.7942992), np.float32(0.8113924), np.float32(0.8461726), np.float32(0.82582533), np.float32(0.8004194), np.float32(0.823352), np.float32(0.8376119), np.float32(0.8040522), np.float32(0.7781078), np.float32(0.78005904), np.float32(0.7551193), np.float32(0.7461629), np.float32(0.7304707), np.float32(0.7143904), np.float32(0.7223218), np.float32(0.68301785), np.float32(0.6930462), np.float32(0.72786033), np.float32(0.7185216), np.float32(0.68192935), np.float32(0.6821779), np.float32(0.7212401), np.float32(0.7431849), np.float32(0.7402271), np.float32(0.7903366), np.float32(0.81146264), np.float32(0.78425026), np.float32(0.8350114), np.float32(0.86620873), np.float32(0.88794637), np.float32(0.916356), np.float32(0.9284836), np.float32(0.94284403), np.float32(0.9511354), np.float32(0.9572775), np.float32(0.9626235), np.float32(0.9655988), np.float32(0.9686156), np.float32(0.96872175), np.float32(0.9706689), np.float32(0.9723736), np.float32(0.96968013), np.float32(0.9684949), np.float32(0.9672408), np.float32(0.9659731), np.float32(0.96766675), np.float32(0.9667313), np.float32(0.96684104), np.float32(0.9654367), np.float32(0.96093744), np.float32(0.9610742), np.float32(0.95973927), np.float32(0.9581874), np.float32(0.9579212), np.float32(0.9524744), np.float32(0.95548165), np.float32(0.9557077), np.float32(0.9587855), np.float32(0.9576846), np.float32(0.95415694), np.float32(0.95971054), np.float32(0.9605345), np.float32(0.9632584), np.float32(0.95890516), np.float32(0.95941955), np.float32(0.9631624), np.float32(0.95557415), np.float32(0.97020257), np.float32(0.97085243), np.float32(0.96967804), np.float32(0.9676702), np.float32(0.96918935), np.float32(0.96867764), np.float32(0.96578926), np.float32(0.96538925), np.float32(0.9648648), np.float32(0.9675927), np.float32(0.9658354), np.float32(0.9676973), np.float32(0.9679961), np.float32(0.9658743), np.float32(0.9650859), np.float32(0.9670099), np.float32(0.9684354), np.float32(0.97196263), np.float32(0.96915823), np.float32(0.96784884), np.float32(0.9674586), np.float32(0.96445423), np.float32(0.9583732), np.float32(0.95741874), np.float32(0.96091914), np.float32(0.95998424), np.float32(0.9608112), np.float32(0.9595992), np.float32(0.9627352), np.float32(0.9619573), np.float32(0.96355814), np.float32(0.96069884), np.float32(0.9631319), np.float32(0.9600059), np.float32(0.9605975), np.float32(0.95808184), np.float32(0.95636266), np.float32(0.9525778), np.float32(0.95026654), np.float32(0.95139956), np.float32(0.94693166), np.float32(0.9380895), np.float32(0.93419546), np.float32(0.93407136), np.float32(0.93707013), np.float32(0.9362758), np.float32(0.9377157), np.float32(0.93666816), np.float32(0.9360564), np.float32(0.9398146), np.float32(0.94224614), np.float32(0.9410782), np.float32(0.9416367), np.float32(0.94120806), np.float32(0.93475217), np.float32(0.9255612), np.float32(0.9174065), np.float32(0.93380547), np.float32(0.9339213), np.float32(0.9328272), np.float32(0.9341731), np.float32(0.9413278), np.float32(0.9355142), np.float32(0.941007), np.float32(0.9439922), np.float32(0.9519854), np.float32(0.95302033), np.float32(0.95006573), np.float32(0.9528557), np.float32(0.94773316), np.float32(0.9483727), np.float32(0.95330983), np.float32(0.95613223), np.float32(0.951254), np.float32(0.94654506), np.float32(0.9489895), np.float32(0.9459578), np.float32(0.9376972), np.float32(0.9325618), np.float32(0.9259817), np.float32(0.91349804), np.float32(0.90258306), np.float32(0.8881291), np.float32(0.8826401), np.float32(0.8670246), np.float32(0.8554434), np.float32(0.85066736), np.float32(0.8347543), np.float32(0.8302637), np.float32(0.82395834), np.float32(0.8249419), np.float32(0.8235193), np.float32(0.79968417), np.float32(0.815386), np.float32(0.82340354), np.float32(0.7992646), np.float32(0.7838836), np.float32(0.81121725), np.float32(0.8163597), np.float32(0.8076092), np.float32(0.8335544), np.float32(0.8646241), np.float32(0.84790677), np.float32(0.84996784), np.float32(0.8729018), np.float32(0.883992), np.float32(0.8662889), np.float32(0.8502337), np.float32(0.8408189), np.float32(0.8152171), np.float32(0.79628456), np.float32(0.78517663), np.float32(0.7773295), np.float32(0.7646964), np.float32(0.7408987), np.float32(0.7479163), np.float32(0.7739655), np.float32(0.7791441), np.float32(0.75882757), np.float32(0.76349443), np.float32(0.7826038), np.float32(0.791601), np.float32(0.7918645), np.float32(0.8063136), np.float32(0.81911105), np.float32(0.82385963), np.float32(0.8569248), np.float32(0.87687665), np.float32(0.8974097), np.float32(0.9132515), np.float32(0.9215576), np.float32(0.9333911), np.float32(0.9452655), np.float32(0.95170265), np.float32(0.95849), np.float32(0.9639388), np.float32(0.9688451), np.float32(0.9707993), np.float32(0.97160494), np.float32(0.97203326), np.float32(0.97079617), np.float32(0.97107756), np.float32(0.9693783), np.float32(0.967934), np.float32(0.96995103), np.float32(0.96965194), np.float32(0.9672937), np.float32(0.9677155), np.float32(0.9666548), np.float32(0.96715164), np.float32(0.9665545), np.float32(0.96719635), np.float32(0.96599734), np.float32(0.96672577), np.float32(0.96672696), np.float32(0.9662229), np.float32(0.96561927), np.float32(0.96641403), np.float32(0.96374536), np.float32(0.9675052), np.float32(0.96695596), np.float32(0.9674039), np.float32(0.96591413), np.float32(0.9665375), np.float32(0.9653747), np.float32(0.96620595), np.float32(0.96914804), np.float32(0.9694195), np.float32(0.9672316), np.float32(0.96497726), np.float32(0.96719944), np.float32(0.96680075), np.float32(0.96499556), np.float32(0.9655321), np.float32(0.9645921), np.float32(0.96696466), np.float32(0.9653481), np.float32(0.96735215), np.float32(0.96850085), np.float32(0.9674988), np.float32(0.9673136), np.float32(0.96838456), np.float32(0.97004527), np.float32(0.97361654), np.float32(0.9710618), np.float32(0.9708853), np.float32(0.9707178), np.float32(0.9682539), np.float32(0.9644055), np.float32(0.96385074), np.float32(0.96645045), np.float32(0.9666421), np.float32(0.96712095), np.float32(0.9657557), np.float32(0.96795803), np.float32(0.96774554), np.float32(0.9677325), np.float32(0.9665228), np.float32(0.9675628), np.float32(0.9656933), np.float32(0.96824247), np.float32(0.96488625), np.float32(0.9641862), np.float32(0.9609268), np.float32(0.95657885), np.float32(0.95735997), np.float32(0.9550142), np.float32(0.9474922), np.float32(0.94651145), np.float32(0.9424568), np.float32(0.94691885), np.float32(0.94730777), np.float32(0.9483608), np.float32(0.94578993), np.float32(0.9413561), np.float32(0.9418243), np.float32(0.94228137), np.float32(0.93872476), np.float32(0.937957), np.float32(0.9392014), np.float32(0.9307421), np.float32(0.92357343), np.float32(0.9111516), np.float32(0.927426), np.float32(0.9305306), np.float32(0.9300975), np.float32(0.9342223), np.float32(0.93987733), np.float32(0.9395245), np.float32(0.9452136), np.float32(0.9487319), np.float32(0.954455), np.float32(0.9567117), np.float32(0.9544987), np.float32(0.9572638), np.float32(0.95343274), np.float32(0.9563097), np.float32(0.96024895), np.float32(0.9621831), np.float32(0.95978224), np.float32(0.9571595), np.float32(0.959421), np.float32(0.9585105), np.float32(0.9526556), np.float32(0.95000106), np.float32(0.94441), np.float32(0.9357231), np.float32(0.9328018), np.float32(0.92338955), np.float32(0.9189109), np.float32(0.90721464), np.float32(0.9000239), np.float32(0.8840443), np.float32(0.865119), np.float32(0.8678273), np.float32(0.85187835), np.float32(0.85209113), np.float32(0.86162025), np.float32(0.84810174), np.float32(0.8576277), np.float32(0.8626288), np.float32(0.84495825), np.float32(0.8348796), np.float32(0.85841024), np.float32(0.8644242), np.float32(0.86182535), np.float32(0.88445014), np.float32(0.90657544), np.float32(0.8984996), np.float32(0.9033111), np.float32(0.91825604), np.float32(0.9196662), np.float32(0.91287637), np.float32(0.90294033), np.float32(0.88654184), np.float32(0.8749272), np.float32(0.8727867), np.float32(0.87734675), np.float32(0.87181145), np.float32(0.88218427), np.float32(0.8702334), np.float32(0.86181885), np.float32(0.8642721), np.float32(0.86479837), np.float32(0.837928), np.float32(0.8344645), np.float32(0.84794426), np.float32(0.86101276), np.float32(0.86182594), np.float32(0.8576802), np.float32(0.8508518), np.float32(0.8607916), np.float32(0.89610815), np.float32(0.91713905), np.float32(0.9244092), np.float32(0.9377452), np.float32(0.9454329), np.float32(0.9527842), np.float32(0.96087664), np.float32(0.9623833), np.float32(0.9653729), np.float32(0.96822405), np.float32(0.96910155), np.float32(0.9690058), np.float32(0.9694742), np.float32(0.96551514), np.float32(0.9612624), np.float32(0.9581786), np.float32(0.95422745), np.float32(0.9463768), np.float32(0.94716924), np.float32(0.9439566), np.float32(0.9357226), np.float32(0.9280978), np.float32(0.90061325), np.float32(0.89255893), np.float32(0.84076935), np.float32(0.83783954), np.float32(0.81596243), np.float32(0.8193114), np.float32(0.86524254), np.float32(0.8559031), np.float32(0.8624596), np.float32(0.88851285), np.float32(0.87331575), np.float32(0.86174923), np.float32(0.87488544), np.float32(0.8605097), np.float32(0.86829495), np.float32(0.88479334), np.float32(0.9011695), np.float32(0.9197729), np.float32(0.9321274), np.float32(0.9407494), np.float32(0.9478137), np.float32(0.94217837), np.float32(0.9538035), np.float32(0.9521561), np.float32(0.95067424), np.float32(0.94301504), np.float32(0.94724613), np.float32(0.94833636), np.float32(0.94765556), np.float32(0.9484779), np.float32(0.9463791), np.float32(0.9381282), np.float32(0.93012863), np.float32(0.9272223), np.float32(0.93552786), np.float32(0.9332853), np.float32(0.9094823), np.float32(0.8934466), np.float32(0.89131296), np.float32(0.8932275), np.float32(0.86758226), np.float32(0.85529083), np.float32(0.8448014), np.float32(0.8406732), np.float32(0.82706267), np.float32(0.819696), np.float32(0.82140374), np.float32(0.7983398), np.float32(0.8023984), np.float32(0.78518164), np.float32(0.78629434), np.float32(0.7688041), np.float32(0.7649116), np.float32(0.7445882), np.float32(0.73561954), np.float32(0.7369717), np.float32(0.7414101), np.float32(0.7393838), np.float32(0.78347784), np.float32(0.78655994), np.float32(0.81615996), np.float32(0.8291407), np.float32(0.8404851), np.float32(0.8509879), np.float32(0.8567175), np.float32(0.8526697), np.float32(0.852651), np.float32(0.8588009), np.float32(0.8811902), np.float32(0.87515724), np.float32(0.87495077), np.float32(0.8968002), np.float32(0.90826094), np.float32(0.9019222), np.float32(0.92308575), np.float32(0.93695253), np.float32(0.9433029), np.float32(0.94520134), np.float32(0.94936866), np.float32(0.9489788), np.float32(0.9486502), np.float32(0.9450764), np.float32(0.9496397), np.float32(0.95113313), np.float32(0.95167893), np.float32(0.95075995), np.float32(0.94763744), np.float32(0.9432443), np.float32(0.9417628), np.float32(0.9384671), np.float32(0.92677444), np.float32(0.9224814), np.float32(0.91259205), np.float32(0.906326), np.float32(0.89208186), np.float32(0.8967396), np.float32(0.8944105), np.float32(0.8781035), np.float32(0.87320125), np.float32(0.86182386), np.float32(0.86873144), np.float32(0.8716409), np.float32(0.87647104), np.float32(0.8926014), np.float32(0.8908847), np.float32(0.89557946), np.float32(0.8979036), np.float32(0.8945734), np.float32(0.8872374), np.float32(0.87887347), np.float32(0.8923732), np.float32(0.87698567), np.float32(0.8743101), np.float32(0.855529), np.float32(0.8304513), np.float32(0.81533974), np.float32(0.8114165), np.float32(0.80485773), np.float32(0.79597753), np.float32(0.7853562), np.float32(0.76906115), np.float32(0.76080424), np.float32(0.74297494), np.float32(0.7145955), np.float32(0.7018217), np.float32(0.696111), np.float32(0.6957562), np.float32(0.7012231), np.float32(0.6971975), np.float32(0.67312914), np.float32(0.68231654), np.float32(0.704654), np.float32(0.73693043), np.float32(0.7445295), np.float32(0.7789674), np.float32(0.7669065), np.float32(0.7836143), np.float32(0.7975055), np.float32(0.8112842), np.float32(0.83459944), np.float32(0.83010155), np.float32(0.82543194), np.float32(0.8439121), np.float32(0.82813907), np.float32(0.83225834), np.float32(0.8309872), np.float32(0.85858953), np.float32(0.85883033), np.float32(0.8840643), np.float32(0.9218201), np.float32(0.9216554), np.float32(0.91417813), np.float32(0.9198762), np.float32(0.90471375), np.float32(0.883885), np.float32(0.91044), np.float32(0.90277463), np.float32(0.8947528), np.float32(0.8997616), np.float32(0.916227), np.float32(0.9142929), np.float32(0.9228904), np.float32(0.9274224), np.float32(0.94152075), np.float32(0.94668746), np.float32(0.9322571), np.float32(0.93535817), np.float32(0.92798483), np.float32(0.9219636), np.float32(0.91182804), np.float32(0.90374196), np.float32(0.9059884), np.float32(0.8199107), np.float32(0.8345555), np.float32(0.8220838), np.float32(0.88995916), np.float32(0.9112166), np.float32(0.91007984), np.float32(0.925411), np.float32(0.9379294), np.float32(0.93330234), np.float32(0.94084513), np.float32(0.9507476), np.float32(0.9474292), np.float32(0.948182), np.float32(0.9509004), np.float32(0.96173006), np.float32(0.9668382), np.float32(0.9649869), np.float32(0.96554273), np.float32(0.96750325), np.float32(0.9687592), np.float32(0.96865225), np.float32(0.9687932), np.float32(0.96851635), np.float32(0.96895635), np.float32(0.9696111), np.float32(0.97136647), np.float32(0.97136456), np.float32(0.97436213), np.float32(0.97437483), np.float32(0.9732563), np.float32(0.97319895), np.float32(0.9722163), np.float32(0.9719653), np.float32(0.97179407), np.float32(0.97199), np.float32(0.9716087), np.float32(0.97295535), np.float32(0.9737292), np.float32(0.9738627), np.float32(0.9728352), np.float32(0.9693141), np.float32(0.9615782), np.float32(0.95782137), np.float32(0.9543191), np.float32(0.9450742), np.float32(0.9366689), np.float32(0.9280212), np.float32(0.90205723), np.float32(0.90695775), np.float32(0.8610197), np.float32(0.8342684), np.float32(0.8231943), np.float32(0.8085995), np.float32(0.75351024), np.float32(0.701557), np.float32(0.66165817), np.float32(0.63637286), np.float32(0.61850965), np.float32(0.6200526), np.float32(0.61736107), np.float32(0.59281313), np.float32(0.58142936), np.float32(0.57283485), np.float32(0.56985456), np.float32(0.5555969), np.float32(0.54519457), np.float32(0.5535692), np.float32(0.5714923), np.float32(0.5916933), np.float32(0.5836672), np.float32(0.59335), np.float32(0.604651), np.float32(0.5966), np.float32(0.6143154), np.float32(0.6381369), np.float32(0.637501), np.float32(0.644634), np.float32(0.65255815), np.float32(0.69165623), np.float32(0.71594465), np.float32(0.76248884), np.float32(0.7995668), np.float32(0.81896335), np.float32(0.8288583), np.float32(0.8546689), np.float32(0.8671899), np.float32(0.88566947), np.float32(0.9034645), np.float32(0.9225965), np.float32(0.93238723), np.float32(0.93808776), np.float32(0.954577), np.float32(0.9566196), np.float32(0.9610777), np.float32(0.96353555), np.float32(0.96840066), np.float32(0.97036946), np.float32(0.9717154), np.float32(0.97346324), np.float32(0.9740029), np.float32(0.9751024), np.float32(0.97582835), np.float32(0.97644216), np.float32(0.97710377), np.float32(0.97775376), np.float32(0.9776627), np.float32(0.9774414), np.float32(0.97793764), np.float32(0.97761726), np.float32(0.97795254), np.float32(0.9777801), np.float32(0.97845924), np.float32(0.9770504), np.float32(0.9774653), np.float32(0.9781887), np.float32(0.97732157), np.float32(0.976905), np.float32(0.9746516), np.float32(0.97350657), np.float32(0.9717524), np.float32(0.9750072)], 'IISAPLPSRLGDLEQKILQVLREAASPVKTVQLVRKCQVSKKLNQVLYRMKAVSTVTLTGPATWCLPGDGTGAVIPSELAEAGPSRVSLLPEEAIYRLLAADGPRGALNIAQALGMKTAKDVNPDLYAMRSKHLLSLDQNSKTWAIYRPGEPSPAACTWTRKNQSFENIYQQSTVNMIVQTGSSCHISINNSKGIQIGHTNIMQEPTASEERGSTAPPQPPPTAPGDPSMQEAPASAWGSRDIYMLHCKQVQLGHHNKMSLHGTLDESPAYTPTRSPPGRSTVSVTPSAEASFKQQMPKPGPQSEGNEPQKVHMK': [np.float32(0.6617093), np.float32(0.6200257), np.float32(0.6049562), np.float32(0.619361), np.float32(0.61631346), np.float32(0.5577839), np.float32(0.48355803), np.float32(0.43629918), np.float32(0.37815392), np.float32(0.289576), np.float32(0.26192608), np.float32(0.26530588), np.float32(0.24016236), np.float32(0.23251991), np.float32(0.2166241), np.float32(0.23857982), np.float32(0.24804567), np.float32(0.24466673), np.float32(0.25085393), np.float32(0.21073228), np.float32(0.20857772), np.float32(0.19948582), np.float32(0.18884547), np.float32(0.16998973), np.float32(0.14843476), np.float32(0.15328015), np.float32(0.17275399), np.float32(0.15410586), np.float32(0.13608299), np.float32(0.174078), np.float32(0.19825844), np.float32(0.18904999), np.float32(0.19470426), np.float32(0.20358248), np.float32(0.19339824), np.float32(0.16004674), np.float32(0.15726757), np.float32(0.16833869), np.float32(0.14800672), np.float32(0.15116683), np.float32(0.15597114), np.float32(0.14628139), np.float32(0.14171365), np.float32(0.14523685), np.float32(0.13083687), np.float32(0.13049191), np.float32(0.13437979), np.float32(0.13158336), np.float32(0.120659634), np.float32(0.13999157), np.float32(0.13053833), np.float32(0.1433007), np.float32(0.1437503), np.float32(0.13492763), np.float32(0.12435007), np.float32(0.13827442), np.float32(0.13415873), np.float32(0.15480849), np.float32(0.1677537), np.float32(0.16719164), np.float32(0.15772972), np.float32(0.1505247), np.float32(0.15266915), np.float32(0.121524915), np.float32(0.12506382), np.float32(0.15600102), np.float32(0.16922581), np.float32(0.14356129), np.float32(0.17113234), np.float32(0.21696392), np.float32(0.2190663), np.float32(0.18847577), np.float32(0.19282715), np.float32(0.16424903), np.float32(0.15807576), np.float32(0.16290033), np.float32(0.16809249), np.float32(0.19075987), np.float32(
```
