## Supplementary Data 1 for "Blockiness as Determinant of Liquid Phase Formation by Polypeptide-Like Polymers in Stickers-Spacers Paradigm": IDR_scores.txt (part 199 of 482)

```
0.19906172), np.float32(0.21194738), np.float32(0.20781757), np.float32(0.20659736), np.float32(0.1753608), np.float32(0.15650514), np.float32(0.14088814), np.float32(0.13917612), np.float32(0.13311422), np.float32(0.10536391), np.float32(0.102877274), np.float32(0.086160935), np.float32(0.075914025), np.float32(0.07391366), np.float32(0.07976845), np.float32(0.07152138), np.float32(0.06710872), np.float32(0.063134655), np.float32(0.05277228), np.float32(0.049583305), np.float32(0.043657225), np.float32(0.04221723), np.float32(0.03875074), np.float32(0.03667126), np.float32(0.03614132), np.float32(0.037378117), np.float32(0.035450306), np.float32(0.037260506), np.float32(0.041918486), np.float32(0.047296982), np.float32(0.061907757), np.float32(0.072397724), np.float32(0.09080095), np.float32(0.11723743), np.float32(0.11944695), np.float32(0.12093884), np.float32(0.108152345), np.float32(0.10724056), np.float32(0.098580174), np.float32(0.08536885), np.float32(0.07972698), np.float32(0.08133718), np.float32(0.093349315), np.float32(0.09377643), np.float32(0.10647269), np.float32(0.11464809), np.float32(0.11014844), np.float32(0.10165442), np.float32(0.110229366), np.float32(0.12051526), np.float32(0.12407096), np.float32(0.110788636), np.float32(0.11288398), np.float32(0.110793), np.float32(0.09268908), np.float32(0.088979684), np.float32(0.09263827), np.float32(0.08249012), np.float32(0.085442245), np.float32(0.08006771), np.float32(0.12370126), np.float32(0.13891554), np.float32(0.16358906), np.float32(0.16052803), np.float32(0.16172865), np.float32(0.17385408), np.float32(0.14923006), np.float32(0.15136983), np.float32(0.17986858), np.float32(0.17211443), np.float32(0.16648005), np.float32(0.19123106), np.float32(0.211671), np.float32(0.19206409), np.float32(0.18223608), np.float32(0.178018), np.float32(0.15555598), np.float32(0.16754231), np.float32(0.17618625), np.float32(0.15946083), np.float32(0.15074226), np.float32(0.15832005), np.float32(0.18269743), np.float32(0.17268857), np.float32(0.1565156), np.float32(0.1403045), np.float32(0.16314211), np.float32(0.15294014), np.float32(0.15745048), np.float32(0.14197275), np.float32(0.13602874), np.float32(0.13477336), np.float32(0.14225838), np.float32(0.14244618), np.float32(0.15481986), np.float32(0.1491483), np.float32(0.15593612), np.float32(0.14228292), np.float32(0.13035806), np.float32(0.120240994), np.float32(0.16720904), np.float32(0.25579908), np.float32(0.17046888), np.float32(0.26573354), np.float32(0.26379326), np.float32(0.18546343), np.float32(0.1705281), np.float32(0.18489361), np.float32(0.20751114), np.float32(0.31025514), np.float32(0.30834368), np.float32(0.32907897), np.float32(0.33571094), np.float32(0.3958703), np.float32(0.43728757), np.float32(0.45259205), np.float32(0.46517903), np.float32(0.56308705), np.float32(0.7127362), np.float32(0.7299893), np.float32(0.7651478), np.float32(0.82374513), np.float32(0.8526178), np.float32(0.89356434), np.float32(0.9100881), np.float32(0.9221944), np.float32(0.9390591), np.float32(0.93839943), np.float32(0.9473302), np.float32(0.9552084), np.float32(0.9636466), np.float32(0.9661787), np.float32(0.9694054), np.float32(0.9716555), np.float32(0.97526157), np.float32(0.97706395), np.float32(0.978877), np.float32(0.9796382), np.float32(0.97985315), np.float32(0.9794799), np.float32(0.9793539), np.float32(0.9790525), np.float32(0.97883546), np.float32(0.9789836), np.float32(0.978631), np.float32(0.97719145), np.float32(0.97401166), np.float32(0.9737949), np.float32(0.9732289), np.float32(0.97096765), np.float32(0.9692235), np.float32(0.96416724), np.float32(0.95411265), np.float32(0.94180137), np.float32(0.9352107), np.float32(0.91999304), np.float32(0.91863215), np.float32(0.90929204), np.float32(0.9006518), np.float32(0.9008933), np.float32(0.8929203), np.float32(0.8898331), np.float32(0.87849414), np.float32(0.86918366), np.float32(0.8413362), np.float32(0.799327), np.float32(0.78812295), np.float32(0.8380864), np.float32(0.82686454), np.float32(0.8416558), np.float32(0.82821965), np.float32(0.831852), np.float32(0.8074305), np.float32(0.81594306), np.float32(0.8266623), np.float32(0.83527374), np.float32(0.8448098), np.float32(0.8674367), np.float32(0.8747066), np.float32(0.88820195), np.float32(0.89688206), np.float32(0.9097422), np.float32(0.9286357), np.float32(0.9385227), np.float32(0.94888794), np.float32(0.95645416), np.float32(0.9603445), np.float32(0.9662053), np.float32(0.97115153), np.float32(0.9728333), np.float32(0.9745355), np.float32(0.97549576), np.float32(0.9768736), np.float32(0.9780612), np.float32(0.9796322), np.float32(0.97995865), np.float32(0.97920805), np.float32(0.9796688), np.float32(0.98007923), np.float32(0.9805731), np.float32(0.9816688), np.float32(0.9807206), np.float32(0.98112774), np.float32(0.9816784), np.float32(0.98264414), np.float32(0.982732), np.float32(0.9835465), np.float32(0.984211), np.float32(0.9841388), np.float32(0.98451644), np.float32(0.98469377), np.float32(0.9850675), np.float32(0.9845717), np.float32(0.9842461), np.float32(0.9829379), np.float32(0.9829028), np.float32(0.981989), np.float32(0.9805455), np.float32(0.9809816), np.float32(0.97994035), np.float32(0.98043513), np.float32(0.9805813), np.float32(0.9808395), np.float32(0.9808621), np.float32(0.97991747), np.float32(0.9798228), np.float32(0.9799714), np.float32(0.98026145), np.float32(0.98031944), np.float32(0.9800583), np.float32(0.97909856), np.float32(0.97919935), np.float32(0.9792726), np.float32(0.9780969), np.float32(0.9772512), np.float32(0.97738236), np.float32(0.97703415)], 'MEHNGEPETGSNELKQEELPQMDGSCDACEPDEAQPATQVCPICSFAFCPIHADRHASSTHHMLLPYDHEGTQANGLGTNRDSRVGGAAEDEAVGEMAAEMGANHGMAPLGVAVVNGNERVDPEEGVGAHNSPPVEAELGEGAEGAEAGPEAGAAEDNGKRNSVTVERLRCKEHGQEGSLYCKPDEKIICVVCAVQGEHKEHEIITLHEAYVWQKSRQGYDLLGCTQQMAEKIKTKWTNPEMSTEELEEYVNSQFEELRKLVLLEEKRTLHLVDLKEAFLTASAAEKIAEITLETEKLQEEMANITHQLCLLEQAEAQAIAPVVAVEALLAGPGAAHRVPHNIEARPREPAASRE': [np.float32(0.97343385), np.float32(0.9729581), np.float32(0.9716204), np.float32(0.97228175), np.float32(0.9753802), np.float32(0.9726025), np.float32(0.9713388), np.float32(0.9728854), np.float32(0.97181475), np.float32(0.97200316), np.float32(0.97075677), np.float32(0.969937), np.float32(0.9705284), np.float32(0.96688277), np.float32(0.9662411), np.float32(0.9667008), np.float32(0.962845), np.float32(0.95731676), np.float32(0.95077693), np.float32(0.9462222), np.float32(0.94050956), np.float32(0.9316753), np.float32(0.9277157), np.float32(0.9291046), np.float32(0.92658186), np.float32(0.9120476), np.float32(0.90985024), np.float32(0.8894681), np.float32(0.8635474), np.float32(0.8236914), np.float32(0.7894831), np.float32(0.7863877), np.float32(0.74105316), np.float32(0.7250856), np.float32(0.7051546), np.float32(0.676862), np.float32(0.64760435), np.float32(0.62488467), np.float32(0.6107506), np.float32(0.57692295), np.float32(0.5687798), np.float32(0.5693534), np.float32(0.5404415), np.float32(0.5660229), np.float32(0.5807055), np.float32(0.5901847), np.float32(0.5829871), np.float32(0.63148), np.float32(0.6571992), np.float32(0.6846495), np.float32(0.7232642), np.float32(0.7258233), np.float32(0.7682023), np.float32(0.78130615), np.float32(0.79325384), np.float32(0.79949373), np.float32(0.83924717), np.float32(0.86429447), np.float32(0.8786296), np.float32(0.8759608), np.float32(0.88594663), np.float32(0.8994282), np.float32(0.9129494), np.float32(0.93134916), np.float32(0.9286428), np.float32(0.94661087), np.float32(0.9460126), np.float32(0.9468162), np.float32(0.9475816), np.float32(0.95433843), np.float32(0.95687604), np.float32(0.9633275), np.float32(0.96862566), np.float32(0.9688946), np.float32(0.9693718), np.float32(0.9725327), np.float32(0.9744532), np.float32(0.97674316), np.float32(0.9786244), np.float32(0.9801588), np.float32(0.98043907), np.float32(0.9803966), np.float32(0.97992975), np.float32(0.9802608), np.float32(0.98091656), np.float32(0.9806333), np.float32(0.98006594), np.float32(0.9800055), np.float32(0.9804489), np.float32(0.9804602), np.float32(0.98069674), np.float32(0.9799224), np.float32(0.97892296), np.float32(0.9790896), np.float32(0.97961503), np.float32(0.9798749), np.float32(0.97944045), np.float32(0.97952396), np.float32(0.98024577), np.float32(0.9802421), np.float32(0.98261815), np.float32(0.9839279), np.float32(0.9848726), np.float32(0.98464197), np.float32(0.9845599), np.float32(0.9848526), np.float32(0.9842919), np.float32(0.98464024), np.float32(0.98486185), np.float32(0.9842323), np.float32(0.9840329), np.float32(0.98385346), np.float32(0.9837288), np.float32(0.98353046), np.float32(0.9837884), np.float32(0.9840724), np.float32(0.9838881), np.float32(0.9839045), np.float32(0.9839372), np.float32(0.9835845), np.float32(0.9840364), np.float32(0.9833333), np.float32(0.982701), np.float32(0.98288685), np.float32(0.9830247), np.float32(0.9836985), np.float32(0.98413587), np.float32(0.98477095), np.float32(0.9845895), np.float32(0.9852997), np.float32(0.98543733), np.float32(0.9854844), np.float32(0.9859491), np.float32(0.9862497), np.float32(0.9864287), np.float32(0.98667276), np.float32(0.9869387), np.float32(0.98689634), np.float32(0.98742944), np.float32(0.98737746), np.float32(0.98787737), np.float32(0.9876365), np.float32(0.9876067), np.float32(0.98765844), np.float32(0.9875373), np.float32(0.98716766), np.float32(0.98735374), np.float32(0.98680836), np.float32(0.98715055), np.float32(0.98731625), np.float32(0.987136), np.float32(0.9863858), np.float32(0.98500764), np.float32(0.9839234), np.float32(0.9816428), np.float32(0.9794292), np.float32(0.9759704), np.float32(0.97378856), np.float32(0.96914905), np.float32(0.9621209), np.float32(0.9574046), np.float32(0.9446401), np.float32(0.93834674), np.float32(0.9279214), np.float32(0.92772675), np.float32(0.9052637), np.float32(0.8626859), np.float32(0.8374355), np.float32(0.8070045), np.float32(0.77009755), np.float32(0.6811539), np.float32(0.6217134), np.float32(0.594845), np.float32(0.56168866), np.float32(0.5202252), np.float32(0.4816328), np.float32(0.43972725), np.float32(0.4298922), np.float32(0.3717053), np.float32(0.34594086), np.float32(0.2907865), np.float32(0.26955274), np.float32(0.25116822), np.float32(0.25361234), np.float32(0.21781638), np.float32(0.20739001), np.float32(0.2087233), np.float32(0.20360173), np.float32(0.20130828), np.float32(0.19965918), np.float32(0.1957203), np.float32(0.18958555), np.float32(0.17180556), np.float32(0.18107066), np.float32(0.16421467), np.float32(0.13091423), np.float32(0.11485051), np.float32(0.10934884), np.float32(0.0995919), np.float32(0.09066747), np.float32(0.09295728), np.float32(0.10076204), np.float32(0.11557998), np.float32(0.14261372), np.float32(0.15131691), np.float32(0.15682046), np.float32(0.16698739), np.float32(0.18067554), np.float32(0.17136161), np.float32(0.17196155), np.float32(0.1628478), np.float32(0.15980075), np.float32(0.17292945), np.float32(0.15663013), np.float32(0.14946978), np.float32(0.16120666), np.float32(0.16603291), np.float32(0.16162227), np.float32(0.15833773), np.float32(0.15886511), np.float32(0.18127099), np.float32(0.18539198), np.float32(0.21427624), np.float32(0.24322844), np.float32(0.25758594), np.float32(0.2684719), np.float32(0.28506574), np.float32(0.30492616), np.float32(0.3020148), np.float32(0.32108507), np.float32(0.29894108), np.float32(0.29756463), np.float32(0.299513), np.float32(0.31494284), np.float32(0.35052362), np.float32(0.34848747), np.float32(0.36218277), np.float32(0.40951753), np.float32(0.41482672), np.float32(0.4082952), np.float32(0.36471733), np.float32(0.40662473), np.float32(0.3583514), np.float32(0.34053585), np.float32(0.3482839), np.float32(0.3596316), np.float32(0.36455297), np.float32(0.36675727), np.float32(0.36912405), np.float32(0.36833867), np.float32(0.33262417), np.float32(0.32870513), np.float32(0.28333318), np.float32(0.21219225), np.float32(0.1969672), np.float32(0.19728795), np.float32(0.18373933), np.float32(0.17528425), np.float32(0.1800464), np.float32(0.21687126), np.float32(0.23981914), np.float32(0.23743543), np.float32(0.26663813), np.float32(0.28188208), np.float32(0.28205162), np.float32(0.29970303), np.float32(0.31652522), np.float32(0.31537634), np.float32(0.34530726), np.float32(0.37775427), np.float32(0.40592816), np.float32(0.40003136), np.float32(0.41003126), np.float32(0.42166343), np.float32(0.44180918), np.float32(0.45073062), np.float32(0.4534417), np.float32(0.48809513), np.float32(0.5106395), np.float32(0.5340412), np.float32(0.5231839), np.float32(0.5712011), np.float32(0.58935255), np.float32(0.5783599), np.float32(0.5954044), np.float32(0.57917935), np.float32(0.5040671), np.float32(0.56651694), np.float32(0.5989938), np.float32(0.5965487), np.float32(0.57211286), np.float32(0.59652674), np.float32(0.6082646), np.float32(0.5915682), np.float32(0.5988759), np.float32(0.59980017), np.float32(0.5875547), np.float32(0.5681575), np.float32(0.52401376), np.float32(0.5033608), np.float32(0.4942459), np.float32(0.50129986), np.float32(0.46868294), np.float32(0.4649694), np.float32(0.44800007), np.float32(0.4477514), np.float32(0.4448252), np.float32(0.44907635), np.float32(0.44637275), np.float32(0.444514), np.float32(0.4773758), np.float32(0.49659878), np.float32(0.5165363), np.float32(0.5350614), np.float32(0.5492228), np.float32(0.5489519), np.float32(0.535671), np.float32(0.56681836), np.float32(0.6018724), np.float32(0.63111675), np.float32(0.6386469), np.float32(0.6783596), np.float32(0.6850121), np.float32(0.7141198), np.float32(0.75263774), np.float32(0.7927759), np.float32(0.8109477), np.float32(0.8220001), np.float32(0.8348897), np.float32(0.85471314), np.float32(0.8276484), np.float32(0.8656989), np.float32(0.8707444), np.float32(0.8795216), np.float32(0.9001649), np.float32(0.9282474), np.float32(0.94695175), np.float32(0.96011627), np.float32(0.96672773), np.float32(0.9709), np.float32(0.97415406), np.float32(0.97168636), np.float32(0.9726113), np.float32(0.9721757), np.float32(0.9737933), np.float32(0.9724611), np.float32(0.96903783), np.float32(0.96555716), np.float32(0.9565714), np.float32(0.9519074), np.float32(0.9457901), np.float32(0.9495281), np.float32(0.957254), np.float32(0.9537412), np.float32(0.95356494)], 'MNDADVSKQIQQMVRFIRQEAEEKANEISVSAEEEFNIEKLQLVEADKKKIRQEYERKERQVEIRKKIEYSMQLNASRIKVLQAQDDVISSMKEAASKELLTVSHHHDDHVYRNLLKDLIVQCLLRLKEPSVLLRCRKDDLHLVENVLDSAAQEYAEKANVDPPEIIVDNQVYLPPGPSRHNSHDLYCSGGVVLASRDGKIVCENTLDARLDVVFRKKLPEIRKQLFGQIVA': [np.float32(0.6676352), np.float32(0.6451748), np.float32(0.6357448), np.float32(0.65676814), np.float32(0.6685831), np.float32(0.67348), np.float32(0.6510497), np.float32(0.6483572), np.float32(0.62554777), np.float32(0.6137995), np.float32(0.594604), np.float32(0.60054517), np.float32(0.5948125), np.float32(0.5920505), np.float32(0.59317), np.float32(0.5916217), np.float32(0.5751582), np.float32(0.5634116), np.float32(0.5563592), np.float32(0.55632025), np.float32(0.5305372), np.float32(0.5403684), np.float32(0.55697274), np.float32(0.57315516), np.float32(0.5454478), np.float32(0.5500134), np.float32(0.54691935), np.float32(0.55387646), np.float32(0.5464889), np.float32(0.5595345), np.float32(0.56557095), np.float32(0.55793023), np.float32(0.54732704), np.float32(0.5600078), np.float32(0.56578064), np.float32(0.57473034), np.float32(0.5726228), np.float32(0.58207077), np.float32(0.5874815), np.float32(0.5842998), np.float32(0.5875253), np.float32(0.5934601), np.float32(0.5945271), np.float32(0.591735), np.float32(0.60676336), np.float32(0.5925079), np.float32(0.58670276), np.float32(0.58330196), np.float32(0.5848657), np.float32(0.5820255), np.float32(0.57472897), np.float32(0.5813655), np.float32(0.5791486), np.float32(0.579277), np.float32(0.58086693), np.float32(0.574619), np.float32(0.5484037), np.float32(0.54787856), np.float32(0.5578408), np.float32(0.56553966), np.float32(0.5653562), np.float32(0.5748498), np.float32(0.5623742), np.float32(0.5426594), np.float32(0.5373357), np.float32(0.540558), np.float32(0.519767), np.float32(0.50092065), np.float32(0.4944891), np.float32(0.48860973), np.float32(0.47767144), np.float32(0.46402878), np.float32(0.47335863), np.float32(0.45268348), np.float32(0.44837517), np.float32(0.43420708), np.float32(0.40845233), np.float32(0.39696753), np.float32(0.37498727), np.float32(0.36595187), np.float32(0.35605013), np.float32(0.37187982), np.float32(0.36313647), np.float32(0.35724467), np.float32(0.3265651), np.float32(0.28920326), np.float32(0.31564194), np.float32(0.3390172), np.float32(0.28869265), np.float32(0.28075916), np.float32(0.28916317), np.float32(0.25316057), np.float32(0.24384417), np.float32(0.22413564), np.float32(0.23853564), np.float32(0.21517032), np.float32(0.21321729), np.float32(0.21043351), np.float32(0.2095368), np.float32(0.20103557), np.float32(0.19074544), np.float32(0.18114017), np.float32(0.18111068), np.float32(0.17713721), np.float32(0.16466989), np.float32(0.15037514), np.float32(0.14054066), np.float32(0.12494553), np.float32(0.11937846), np.float32(0.1221215), np.float32(0.10734336), np.float32(0.089743346), np.float32(0.07519479), np.float32(0.07900184), np.float32(0.07439017), np.float32(0.07222683), np.float32(0.07983216), np.float32(0.08253006), np.float32(0.06843253), np.float32(0.065561615), np.float32(0.055333152), np.float32(0.051904414), np.float32(0.0456767), np.float32(0.048886426), np.float32(0.045241155), np.float32(0.04449004), np.float32(0.047009885), np.float32(0.056382347), np.float32(0.061590556), np.float32(0.05957059), np.float32(0.06372606), np.float32(0.06803764), np.float32(0.070027225), np.float32(0.070149064), np.float32(0.079678595), np.float32(0.09019895), np.float32(0.08584229), np.float32(0.09161192), np.float32(0.09637308), np.float32(0.09747679), np.float32(0.0828782), np.float32(0.07855334), np.float32(0.088357), np.float32(0.08899828), np.float32(0.091554716), np.float32(0.112357855), np.float32(0.121455885), np.float32(0.12360872), np.float32(0.14619875), np.float32(0.14941983), np.float32(0.1561201), np.float32(0.17521933), np.float32(0.1805969), np.float32(0.20807236), np.float32(0.18887877), np.float32(0.1984954), np.float32(0.23940441), np.float32(0.23556703), np.float32(0.2231972), np.float32(0.22003868), np.float32(0.22962604), np.float32(0.21085152), np.float32(0.20909391), np.float32(0.22083145), np.float32(0.2212312), np.float32(0.2183161), np.float32(0.232333), np.float32(0.25306952), np.float32(0.26049757), np.float32(0.2554232), np.float32(0.26691672), np.float32(0.28331786), np.float32(0.2747424), np.float32(0.25819626), np.float32(0.24343967), np.float32(0.22266862), np.float32(0.21803539), np.float32(0.19753122), np.float32(0.18867673), np.float32(0.17601426), np.float32(0.16283558), np.float32(0.14884304), np.float32(0.1398636), np.float32(0.14431883), np.float32(0.14479403), np.float32(0.1524678), np.float32(0.16371006), np.float32(0.15559131), np.float32(0.14706662), np.float32(0.13705043), np.float32(0.123499505), np.float32(0.08290579), np.float32(0.10198659), np.float32(0.09196397), np.float32(0.06171668), np.float32(0.055498905), np.float32(0.0547688), np.float32(0.051716406), np.float32(0.051681202), np.float32(0.04960985), np.float32(0.04767484), np.float32(0.04808863), np.float32(0.048095055), np.float32(0.05064184), np.float32(0.057898577), np.float32(0.08255385), np.float32(0.09846245), np.float32(0.10374574), np.float32(0.12511292), np.float32(0.1156997), np.float32(0.10173731), np.float32(0.10407894), np.float32(0.10182731), np.float32(0.11237884), np.float32(0.108246945), np.float32(0.111972466), np.float32(0.11469978), np.float32(0.11621775), np.float32(0.13018954), np.float32(0.15231393), np.float32(0.16762519), np.float32(0.17548633), np.float32(0.17294958), np.float32(0.187063), np.float32(0.23645124), np.float32(0.23537356), np.float32(0.26384604), np.float32(0.3479007), np.float32(0.31892103), np.float32(0.29713872), np.float32(0.2765744), np.float32(0.0027312266)], 'MPISSCDYDGALKLSMPIYAGNALCTVRYTGADPCMLTIRSTSFPVPARSVELASNKSAISQVDLSMLGGDSIGKSRYVKQTSPEAERPDLANARVVVTGGRGLKTAENFKMIEKLAEKLGAAVGATRAAVDAGFVPNDLQVGQTGKIVAPELYMAFGVSGAIQHLAGIRDSKVIVAVNKDADAPIFKVADYGVVGDLFEVIPELLEKLPESK': [np.float32(0.5455362), np.float32(0.5238997), np.float32(0.58575064), np.float32(0.5872311), np.float32(0.58486456), np.float32(0.5471277), np.float32(0.52411777), np.float32(0.53781974), np.float32(0.47243994), np.float32(0.50087225), np.float32(0.5514758), np.float32(0.40941864), np.float32(0.27658185), np.float32(0.21747813), np.float32(0.18956746), np.float32(0.17121379), np.float32(0.18569146), np.float32(0.19828202), np.float32(0.20127425), np.float32(0.2083781), np.float32(0.20515257), np.float32(0.20999415), np.float32(0.19755743), np.float32(0.20353046), np.float32(0.2045398), np.float32(0.1757834), np.float32(0.19629507), np.float32(0.16915168), np.float32(0.17038462), np.float32(0.16400634), np.float32(0.16747707), np.float32(0.18324989), np.float32(0.18070391), np.float32(0.18869263), np.float32(0.16130972), np.float32(0.20226271), np.float32(0.16006456), np.float32(0.22575898), np.float32(0.22696814), np.float32(0.24577162), np.float32(0.27228686), np.float32(0.26147124), np.float32(0.29898706), np.float32(0.30173212), np.float32(0.29188243), np.float32(0.2082294), np.float32(0.20184195), np.float32(0.2007807), np.float32(0.20521592), np.float32(0.2511988), np.float32(0.33617717), np.float32(0.40040323), np.float32(0.40505487), np.float32(0.21137986), np.float32(0.20515022), np.float32(0.19828898), np.float32(0.1927387), np.float32(0.17956357), np.float32(0.18431258), np.float32(0.14237384), np.float32(0.13974328), np.float32(0.1204861), np.float32(0.13977534), np.float32(0.1751133), np.float32(0.18765163), np.float32(0.19258457), np.float32(0.19836268), np.float32(0.18937656), np.float32(0.19417681), np.float32(0.16932109), np.float32(0.20993333), np.float32(0.15505049), np.float32(0.16076013), np.float32(0.18519345), np.float32(0.1943407), np.float32(0.23641), np.float32(0.30208308), np.float32(0.3098415), np.float32(0.31685078), np.float32(0.39398453), np.float32(0.38493913), np.float32(0.40460128), np.float32(0.35330006), np.float32(0.3792677), np.float32(0.30245313), np.float32(0.32546338), np.float32(0.28075942), np.float32(0.22331294), np.float32(0.20254645), np.float32(0.26153153), np.float32(0.30463356), np.float32(0.2053393), np.float32(0.19437058), np.float32(0.1971147), np.float32(0.14361523), np.float32(0.12812814), np.float32(0.1188647), np.float32(0.080180295), np.float32(0.07399029), np.float32(0.08179817), np.float32(0.06602103), np.float32(0.05253114), np.float32(0.0489322), np.float32(0.059774555), np.float32(0.053082302), np.float32(0.04481063), np.float32(0.06458273), np.float32(0.07654557), np.float32(0.07913184), np.float32(0.090441085), np.float32(0.106749915), np.float32(0.11364692), np.float32(0.112092495), np.float32(0.12182353), np.float32(0.10827642), np.float32(0.1086344), np.float32(0.11414561), np.float32(0.10922548), np.float32(0.10848284), np.float32(0.10514509), np.float32(0.105356336), np.float32(0.11875996), np.float32(0.12305361), np.float32(0.12226364), np.float32(0.11395549), np.float32(0.13460392), np.float32(0.12365738), np.float32(0.11488303), np.float32(0.12900476), np.float32(0.16129127), np.float32(0.12495808), np.float32(0.11218171), np.float32(0.130224), np.float32(0.12893684), np.float32(0.10842195), np.float32(0.12499648), np.float32(0.12481368), np.float32(0.1048593), np.float32(0.10340328), np.float32(0.09984286), np.float32(0.09715416), np.float32(0.08658004), np.float32(0.0757303), np.float32(0.078056306), np.float32(0.067224115), np.float32(0.06407967), np.float32(0.061169494), np.float32(0.056871668), np.float32(0.055832606), np.float32(0.05534795), np.float32(0.04846038), np.float32(0.041296635), np.float32(0.042778846), np.float32(0.039448526), np.float32(0.035130426), np.float32(0.03564599), np.float32(0.034919266), np.float32(0.03357421), np.float32(0.037053965), np.float32(0.036234397), np.float32(0.03568499), np.float32(0.03738009), np.float32(0.035389815), np.float32(0.035036463), np.float32(0.031232813), np.float32(0.03346183), np.float32(0.03133205), np.float32(0.032776), np.float32(0.038192738), np.float32(0.045251105), np.float32(0.049363464), np.float32(0.0556012), np.float32(0.054052304), np.float32(0.05647232), np.float32(0.059802003), np.float32(0.05967214), np.float32(0.05743655), np.float32(0.056247536), np.float32(0.059131585), np.float32(0.0633442), np.float32(0.06068052), np.float32(0.06784001), np.float32(0.061426282), np.float32(0.055862475), np.float32(0.060652558), np.float32(0.06445662), np.float32(0.06808309), np.float32(0.07525994), np.float32(0.08666877), np.float32(0.07290551), np.float32(0.064679645), np.float32(0.064583495), np.float32(0.06578006), np.float32(0.052262887), np.float32(0.048750672), np.float32(0.059280332), np.float32(0.07193687), np.float32(0.068524234), np.float32(0.084313095), np.float32(0.10657537), np.float32(0.11397453), np.float32(0.13266131), np.float32(0.15008032), np.float32(0.17165825), np.float32(0.17737824), np.float32(0.21189398), np.float32(0.23867111), np.float32(0.25582948), np.float32(0.24315122), np.float32(0.2499764), np.float32(0.27355656), np.float32(0.28144717), np.float32(0.23996636)], 'MAFALRGLVGFANRANALKQGYRFLSLARSLERNGEMGLRLVSSSNPRAGQWSNNSIQSLLSRYLSDSVVEGGKRQTEVATGRSSTSTAIPMGYADEYFHHVHRWRPGDPSKRTVVYLWLGICKFITACIARVVILCFIYTMMPSADVLAEASTEVSLDSVPEGSTVSVKWRGKPVFIRHRSEADIAKAKQDDHADLRDPQLDESRVEDPHWLVVIGICTHLGCIPIADAGDYGGWFCPCHGSHYDVSGRIRKGPAPSNLEIPPYKFTEDGKMIIG': [np.float32(0.90627044), np.float32(0.8854486), np.float32(0.91033584), np.float32(0.9062651), np.float32(0.9148412), np.float32(0.8931267), np.float32(0.76548725), np.float32(0.8027572), np.float32(0.7875223), np.float32(0.7430331), np.float32(0.6822314), np.float32(0.7934191), np.float32(0.71250117), np.float32(0.7037368), np.float32(0.71512014), np.float32(0.73423636), np.float32(0.7219791), np.float32(0.7225841), np.float32(0.65720654), np.float32(0.5317994), np.float32(0.52862656), np.float32(0.51458746), np.float32(0.63007677), np.float32(0.63383555), np.float32(0.6492402), np.float32(0.6297706), np.float32(0.6368665), np.float32(0.63092685), np.float32(0.52291477), np.float32(0.5328508), np.float32(0.52482), np.float32(0.50486195), np.float32(0.48441955), np.float32(0.4489016), np.float32(0.50980777), np.float32(0.40861064), np.float32(0.49792072), np.float32(0.5163703), np.float32(0.40764585), np.float32(0.41673), np.float32(0.43065843), np.float32(0.3723466), np.float32(0.31498238), np.float32(0.3521454), np.float32(0.30418798), np.float32(0.2441418), np.float32(0.22404186), np.float32(0.2292888), np.float32(0.25056323), np.float32(0.23676327), np.float32(0.3397027), np.float32(0.4024774), np.float32(0.35383725), np.float32(0.30611962), np.float32(0.34535038), np.float32(0.3119049), np.float32(0.25556567), np.float32(0.20089582), np.float32(0.1898369), np.float32(0.19257368), np.float32(0.18022464), np.float32(0.17173894), np.float32(0.2007847), np.float32(0.20411137), np.float32(0.24717972), np.float32(0.3655971), np.float32(0.46004003), np.float32(0.5725019), np.float32(0.7005201), np.float32(0.8592204), np.float32(0.8441015), np.float32(0.90192145), np.float32(0.8918169), np.float32(0.8949456), np.float32(0.9044905), np.float32(0.90883845), np.float32(0.91905546), np.float32(0.9287158), np.float32(0.9167727), np.float32(0.9254133), np.float32(0.9386262), np.float32(0.9232352), np.float32(0.926696), np.float32(0.91506606), np.float32(0.9101823), np.float32(0.8803706), np.float32(0.86142975), np.float32(0.8423819), np.float32(0.82169), np.float32(0.77272755), np.float32(0.74092954), np.float32(0.75850403), np.float32(0.8094048), np.float32(0.8143469), np.float32(0.8095869), np.float32(0.7758341), np.float32(0.779208), np.float32(0.75729495), np.float32(0.6595469), np.float32(0.5724107), np.float32(0.5523896), np.float32(0.5519498), np.float32(0.5361827), np.float32(0.5289245), np.float32(0.50104785), np.float32(0.51135343), np.float32(0.46883613), np.float32(0.52869487), np.float32(0.5957913), np.float32(0.51332456), np.float32(0.5657469), np.float32(0.57918835), np.float32(0.5607473), np.float32(0.5362191), np.float32(0.54438984), np.float32(0.502943), np.float32(0.49732986), np.float32(0.49486834), np.float32(0.49323955), np.float32(0.5138342), np.float32(0.5226107), np.float32(0.48923922), np.float32(0.3023821), np.float32(0.18450959), np.float32(0.15709986), np.float32(0.16148959), np.float32(0.1990516), np.float32(0.24384417), np.float32(0.25368494), np.float32(0.27064687), np.float32(0.29874054), np.float32(0.27409807), np.float32(0.27506772), np.float32(0.28683364), np.float32(0.2534323), np.float32(0.29752424), np.float32(0.28821748), np.float32(0.29470474), np.float32(0.34340292), np.float32(0.46619025), np.float32(0.45812392), np.float32(0.44709355), np.float32(0.4173412), np.float32(0.3795787), np.float32(0.4124569), np.float32(0.43450835), np.float32(0.40939406), np.float32(0.39780235), np.float32(0.43730375), np.float32(0.50337166), np.float32(0.5003954), np.float32(0.5801243), np.float32(0.5548078), np.float32(0.58762693), np.float32(0.63988197), np.float32(0.67393345), np.float32(0.7057075), np.float32(0.75929326), np.float32(0.76844484), np.float32(0.8195299), np.float32(0.7738423), np.float32(0.78558135), np.float32(0.7645091), np.float32(0.70361954), np.float32(0.67315096), np.float32(0.63947815), np.float32(0.65497804), np.float32(0.5689685), np.float32(0.66670024), np.float32(0.7310364), np.float32(0.72289014), np.float32(0.7741991), np.float32(0.85541826), np.float32(0.81535906), np.float32(0.7261898), np.float32(0.6828299), np.float32(0.64020014), np.float32(0.75300044), np.float32(0.8689907), np.float32(0.8692696), np.float32(0.8810941), np.float32(0.86663973), np.float32(0.8787271), np.float32(0.8910276), np.float32(0.8937558), np.float32(0.8927465), np.float32(0.8997568), np.float32(0.90687495), np.float32(0.87788516), np.float32(0.817766), np.float32(0.7937083), np.float32(0.8283641), np.float32(0.8290625), np.float32(0.8195874), np.float32(0.75719285), np.float32(0.7180916), np.float32(0.71820325), np.float32(0.6816907), np.float32(0.665942), np.float32(0.66344184), np.float32(0.54479384), np.float32(0.49743107), np.float32(0.40571856), np.float32(0.3222564), np.float32(0.27562243), np.float32(0.2477748), np.float32(0.25157848), np.float32(0.19728507), np.float32(0.22079398), np.float32(0.21527524), np.float32(0.17421483), np.float32(0.15545817), np.float32(0.09894042), np.float32(0.082076624), np.float32(0.07260435), np.float32(0.0519613), np.float32(0.04421767), np.float32(0.0550025), np.float32(0.048045035), np.float32(0.0655198), np.float32(0.062473375), np.float32(0.062977895), np.float32(0.06803002), np.float32(0.06178787), np.float32(0.060853943), np.float32(0.06413997), np.float32(0.06373006), np.float32(0.08270239), np.float32(0.08153603), np.float32(0.097368695), np.float32(0.093147926), np.float32(0.08324253), np.float32(0.08052028), np.float32(0.094911195), np.float32(0.17851472), np.float32(0.11236112), np.float32(0.16393587), np.float32(0.1471025), np.float32(0.2622364), np.float32(0.29832405), np.float32(0.2640344), np.float32(0.27149948), np.float32(0.17339487), np.float32(0.19442278), np.float32(0.1845822), np.float32(0.18536189), np.float32(0.22713475), np.float32(0.26007175), np.float32(0.29672152), np.float32(0.40852022), np.float32(0.49557933), np.float32(0.38570508), np.float32(0.31549805), np.float32(0.28401607), np.float32(0.265731), np.float32(0.22209279), np.float32(0.20645694), np.float32(0.23075838), np.float32(0.21464214), np.float32(0.22903924), np.float32(0.22750989), np.float32(0.28008917), np.float32(0.23676905), np.float32(0.21657862), np.float32(0.3753528), np.float32(0.24994572), np.float32(0.23784569), np.float32(0.26384968), np.float32(0.4476025), np.float32(0.1784304), np.float32(0.13876042), np.float32(0.12531945), np.float32(0.11253329), np.float32(0.091502115), np.float32(0.099732816), np.float32(0.115544304)], 'MKQSSNVPAFLSKLWTLVEETHTNEFITWSQNGQSFLVLDEQRFAKEILPKYFKHNNMASFVRQLNMYGFRKVVHIESGIVKQERDGPVEFQHPHFKQGQDDLLENIKRKVSSSKPEENKIRQEDLTKIISSAQKVQIKQETIESRLSELKSENESLWKEVSELRAKHAQQQQVIRKIVQFIVTLVQNNQLVSLKRKRPLLLNTNGAPKKNLFQHIVKEPTDNHHHKVPHSRTEGLKSRERISDDIIIYDVTEDNVDEENIPVIPETNEDVVVDPSSQYPDIVIVEDDNEDEYAPVIQSGEQSEPARVGSASSSSPLMSSAVQLNGSSNLTSEDPVTMMDSILNDNINLLGKVELLDYLDSIDCSLEDFQAMLSGRQFSIDPDLLVDSENKGLEATKNSVVQQVSEEGRKSKSKPDKQLIQYTAFPLLAFLDGNPASAVEQGTTTASSEVVPSVDKPIEVDELLDSNLDQEPTQSKLVRLEPLTEAEASEATLFYLCELAPAPLDSDMPLLDS': [np.float32(0.50724816), np.float32(0.52940035), np.float32(0.53360385), np.float32(0.58101875), np.float32(0.5665924), np.float32(0.54591084), np.float32(0.52318126), np.float32(0.50522834), np.float32(0.43319124), np.float32(0.37977546), np.float32(0.3686619), np.float32(0.33897853), np.float32(0.31666335), np.float32(0.2694965), np.float32(0.22700965), np.float32(0.19479758), np.float32(0.19137527), np.float32(0.18957528), np.float32(0.17824481), np.float32(0.18106309), np.float32(0.18583809), np.float32(0.18883027), np.float32(0.1935422), np.float32(0.2001379), np.float32(0.19086714), np.float32(0.18970126), np.float32(0.19766156), np.float32(0.19280586), np.float32(0.18511848), np.float32(0.17970453), np.float32(0.19895463), np.float32(0.18367848), np.float32(0.17075181), np.float32(0.15963653), np.float32(0.15238604), np.float32(0.14524011), np.float32(0.11625194), np.float32(0.10249302), np.float32(0.11863506), np.float32(0.14196177), np.float32(0.1337206), np.float32(0.12983234), np.float32(0.15245153), np.float32(0.1376243), np.float32(0.13789554), np.float32(0.14269747), np.float32(0.124597274), np.float32(0.123907335), np.float32(0.13079247), np.float32(0.124773584), np.float32(0.1181493), np.float32(0.12661043), np.float32(0.13180904), np.float32(0.14913885), np.float32(0.14531074), np.float32(0.13166064), np.float32(0.13983892), np.float32(0.14117327), np.float32(0.11902385), np.float32(0.131056), np.float32(0.13856944), np.float32(0.12146083), np.float32(0.11308403), np.float32(0.10617881), np.float32(0.10529461), np.float32(0.110736735), np.float32(0.097145356), np.float32(0.078295544), np.float32(0.0661327), np.float32(0.05975793), np.float32(0.07236201), np.float32(0.08162807), np.float32(0.09155152), np.float32(0.12107516), np.float32(0.17821723), np.float32(0.18201183), np.float32(0.2085162), np.float32(0.24435034), np.float32(0.28824145), np.float32(0.30390388), np.float32(0.30926904), np.float32(0.31480092), np.float32(0.31927308), np.float32(0.323519), np.float32(0.33290866), np.float32(0.41283503), np.float32(0.47072735), np.float32(0.48010918), np.float32(0.46855977), np.float32(0.47686931), np.float32(0.4733707), np.float32(0.45690063), np.float32(0.4783705), np.float32(0.50508887), np.float32(0.44255048), np.float32(0.4218547), np.float32(0.452815), np.float32(0.4650681), np.float32(0.4363347), np.float32(0.43754393), np.float32(0.4170964), np.float32(0.41845343), np.float32(0.42755628), np.float32(0.45134693), np.float32(0.48602873), np.float32(0.49054202), np.float32(0.5023374), np.float32(0.4590547), np.float32(0.48195267), np.float32(0.46894085), np.float32(0.4724849), np.float32(0.483031), np.float32(0.49972418), np.float32(0.49527386), np.float32(0.47487456), np.float32(0.5268824), np.float32(0.5867287), np.float32(0.5775073), np.float32(0.5846997), np.float32(0.6275581), np.float32(0.60267466), np.float32(0.5476), np.float32(0.5299388), np.float32(0.55994755), np.float32(0.52438074), np.float32(0.5092297), np.float32(0.49995995), np.float32(0.45548892), np.float32(0.41309687), np.float32(0.40626603), np.float32(0.4047041), np.float32(0.3862673), np.float32(0.394405), np.float32(0.37851745), np.float32(0.37618083), np.float32(0.37202638), np.float32(0.37864205), np.float32(0.38924745), np.float32(0.3925352), np.float32(0.40335533), np.float32(0.41355813), np.float32(0.42499226), np.float32(0.4286369), np.float32(0.4502324), np.float32(0.44264427), np.float32(0.43387866), np.float32(0.4408456), np.float32(0.44068444), np.float32(0.43563235), np.float32(0.43607822), np.float32(0.40926644), np.float32(0.40045807), np.float32(0.39195403), np.float32(0.37998402), np.float32(0.35702693), np.float32(0.3862325), np.float32(0.37636343), np.float32(0.38693887), np.float32(0.39691845), np.float32(0.41035354), np.float32(0.4042109), np.float32(0.40350005), np.float32(0.41994146), np.float32(0.40951788), np.float32(0.4202301), np.float32(0.42060935), np.float32(0.39457464), np.float32(0.38146827), np.float32(0.38831025), np.float32(0.36928466), np.float32(0.33822036), np.float32(0.3367991), np.float32(0.32695282), np.float32(0.31944066), np.float32(0.30901554), np.float32(0.29160142), np.float32(0.32552075), np.float32(0.30597055), np.float32(0.31889307), np.float32(0.29857993), np.float32(0.30528548), np.float32(0.30200505), np.float32(0.2876144), np.float32(0.30031857), np.float32(0.30625972), np.float32(0.29929194), np.float32(0.2999612), np.float32(0.2965297), np.float32(0.2967598), np.float32(0.2820024), np.float32(0.2668766), np.float32(0.32967773), np.float32(0.34361407), np.float32(0.3700791), np.float32(0.40656915), np.float32(0.4477121), np.float32(0.40787545), np.float32(0.33980924), np.float32(0.3858317), np.float32(0.36083332), np.float32(0.39881122), np.float32(0.40079), np.float32(0.41903007), np.float32(0.4370034), np.float32(0.4125218), np.float32(0.46766984), np.float32(0.50395876), np.float32(0.4808028), np.float32(0.45425543), np.float32(0.46328107), np.float32(0.5658602), np.float32(0.56294465), np.float32(0.75566465), np.float32(0.85923874), np.float32(0.83383197), np.float32(0.8467793), np.float32(0.8447261), np.float32(0.8369852), np.float32(0.83458996), np.float32(0.85028005), np.float32(0.8929516), np.float32(0.88296324), np.float32(0.8835575), np.float32(0.8919022), np.float32(0.8960285), np.float32(0.91858125), np.float32(0.9255871), np.float32(0.93080753), np.float32(0.9480521), np.float32(0.95677966), np.float32(0.9550503), np.float32(0.95276177), np.float32(0.94788855), np.float32(0.960543), np.float32(0.9494574), np.float32(0.94613564), np.float32(0.9598736), np.float32(0.9599863), np.float32(0.96181464), np.float32(0.9621686), np.float32(0.9610629), np.float32(0.9622642), np.float32(0.96044165), np.float32(0.95262814), np.float32(0.96053964), np.float32(0.9599439), np.float32(0.95590353), np.float32(0.9590728), np.float32(0.9542355), np.float32(0.9508329), np.float32(0.94937474), np.float32(0.9501451), np.float32(0.9519135), np.float32(0.9480441), np.float32(0.94456446), np.float32(0.94625366), np.float32(0.945762), np.float32(0.94986176), np.float32(0.95649296), np.float32(0.95794684), np.float32(0.9579093), np.float32(0.9625537), np.float32(0.96488535), np.float32(0.9657953), np.float32(0.9664062), np.float32(0.9649314), np.float32(0.9678738), np.float32(0.9697021), np.float32(0.96774274), np.float32(0.9701141), np.float32(0.97004896), np.float32(0.96626854), np.float32(0.9653988), np.float32(0.9666113), np.float32(0.96509683), np.float32(0.9636736), np.float32(0.9642019), np.float32(0.9653705), np.float32(0.96407825), np.float32(0.9620272), np.float32(0.9619395), np.float32(0.9611685), np.float32(0.9606165), np.float32(0.96187335), np.float32(0.9621561), np.float32(0.96716803), np.float32(0.97154385), np.float32(0.9733444), np.float32(0.9744505), np.float32(0.9744177), np.float32(0.9756445), np.float32(0.97446096), np.float32(0.97711676), np.float32(0.9765661), np.float32(0.9747195), np.float32(0.9758421), np.float32(0.9774589), np.float32(0.97796375), np.float32(0.9788017), np.float32(0.97966295), np.float32(0.9793758), np.float32(0.9781973), np.float32(0.97908795), np.float32(0.97760004), np.float32(0.97642297), np.float32(0.9764872), np.float32(0.97571474), np.float32(0.9762856), np.float32(0.9762581), np.float32(0.97620195), np.float32(0.9761174), np.float32(0.9759334), np.float32(0.97594416), np.float32(0.97589535), np.float32(0.9761003), np.float32(0.9763397), np.float32(0.97611153), np.float32(0.97511417), np.float32(0.97459716), np.float32(0.97294384), np.float32(0.9718108), np.float32(0.9703855), np.float32(0.9691676), np.float32(0.96720916), np.float32(0.9675076), np.float32(0.9680623), np.float32(0.9671341), np.float32(0.96512866), np.float32(0.96245646), np.float32(0.9523627), np.float32(0.9448943), np.float32(0.9341865), np.float32(0.9248363), np.float32(0.91923535), np.float32(0.911403), np.float32(0.8653072), np.float32(0.83446354), np.float32(0.785474), np.float32(0.755063), np.float32(0.73806936), np.float32(0.7224787), np.float32(0.673047), np.float32(0.68530947), np.float32(0.6725635), np.float32(0.65568405), np.float32(0.6272508), np.float32(0.57892776), np.float32(0.5461865), np.float32(0.52838725), np.float32(0.5616495), np.float32(0.51440114), np.float32(0.5058181), np.float32(0.49169707), np.float32(0.47862446), np.float32(0.47179428), np.float32(0.5064082), np.float32(0.4789779), np.float32(0.42215052), np.float32(0.34018993), np.float32(0.413587), np.float32(0.28458688), np.float32(0.22667612), np.float32(0.232596), np.float32(0.22890085), np.float32(0.21806782), np.float32(0.29519114), np.float32(0.31215906), np.float32(0.31358007), np.float32(0.37138888), np.float32(0.39467683), np.float32(0.427593), np.float32(0.4815626), np.float32(0.5152427), np.float32(0.567287), np.float32(0.5880319), np.float32(0.6301722), np.float32(0.63205475), np.float32(0.67910427), np.float32(0.73405534), np.float32(0.7853923), np.float32(0.7842582), np.float32(0.83856297), np.float32(0.8805978), np.float32(0.8974019), np.float32(0.9149816), np.float32(0.93029773), np.float32(0.93481666), np.float32(0.93703276), np.float32(0.9406425), np.float32(0.9381821), np.float32(0.93403924), np.float32(0.9401106), np.float32(0.9415944), np.float32(0.9401341), np.float32(0.95044523), np.float32(0.9458106), np.float32(0.946435), np.float32(0.95598614), np.float32(0.964103), np.float32(0.96518475), np.float32(0.9681514), np.float32(0.96705407), np.float32(0.9667694), np.float32(0.96683604), np.float32(0.9666531), np.float32(0.9663223), np.float32(0.96553147), np.float32(0.96462893), np.float32(0.9617764), np.float32(0.95632374), np.float32(0.95238966), np.float32(0.9529304), np.float32(0.94746363), np.float32(0.9514748), np.float32(0.9373085), np.float32(0.9254769), np.float32(0.8932923), np.float32(0.893268), np.float32(0.87602395), np.float32(0.869242), np.float32(0.87074), np.float32(0.80601954), np.float32(0.84589934), np.float32(0.88916296), np.float32(0.8998448), np.float32(0.89904606), np.float32(0.91068506), np.float32(0.92943066), np.float32(0.9076202), np.float32(0.9200417), np.float32(0.9208799), np.float32(0.91899383), np.float32(0.9274778), np.float32(0.9363708), np.float32(0.92848533), np.float32(0.92094004), np.float32(0.93899727), np.float32(0.94348115), np.float32(0.94742256), np.float32(0.9515649), np.float32(0.95324594), np.float32(0.9615095), np.float32(0.95609266), np.float32(0.95843583), np.float32(0.962185), np.float32(0.96322745), np.float32(0.9637894), np.float32(0.9635743), np.float32(0.96256536), np.float32(0.9596934), np.float32(0.96033514), np.float32(0.9567233), np.float32(0.9553308), np.float32(0.95498866), np.float32(0.95121), np.float32(0.95159656), np.float32(0.9503583), np.float32(0.9554043), np.float32(0.95529), np.float32(0.9551133), np.float32(0.95772576), np.float32(0.9579936), np.float32(0.95719), np.float32(0.9536485), np.float32(0.96076846), np.float32(0.9594403), np.float32(0.9561367), np.float32(0.95309895), np.float32(0.94889057), np.float32(0.94179356), np.float32(0.9431833), np.float32(0.93194586), np.float32(0.9404033), np.float32(0.9410118), np.float32(0.9436853), np.float32(0.9420259), np.float32(0.9509736), np.float32(0.95660007), np.float32(0.9627489), np.float32(0.95829), np.float32(0.95365673), np.float32(0.9502107), np.float32(0.9549569), np.float32(0.95724314), np.float32(0.952686), np.float32(0.9418108), np.float32(0.9468656), np.float32(0.9429467), np.float32(0.94827235), np.float32(0.9446442), np.float32(0.94593126), np.float32(0.940814), np.float32(0.9419491), np.float32(0.9349225), np.float32(0.9197582), np.float32(0.9088024), np.float32(0.90226066), np.float32(0.90446216), np.float32(0.917371), np.float32(0.9264593), np.float32(0.928313), np.float32(0.9137571), np.float32(0.93748045), np.float32(0.9438378), np.float32(0.9485603), np.float32(0.95226264), np.float32(0.95416266), np.float32(0.9561755), np.float32(0.95977277), np.float32(0.95902413), np.float32(0.9617224), np.float32(0.96457416), np.float32(0.9640515)], 'METIDIQNRSFVVRWVKCGRGDVINYQIKPLKKSIEVGIYKKLKSSVDDHASAVHIAPDTKTLLDYTTKSLLHKGSSSNIEEHHRRSSQHSHSSSNGSDNKRKERSYSSLSISGIQQQSQEIPLREKLSASGFTLVKRVGNVSGNTMVQGDLEVKDTDYYYAFILDNSSSKNAKKKILFNASVINGDNQSMISTRSTPPARPTALSRTSTQQDMLFRVGQGRYLQGYLLKKRRKRLQGFKKRFFTLDFRYGTLSYYLNDHNQTCRGEIVISLSSVSANKKDKIIIIDSGMEVWVLKATTKENWQSWVDALQTCFDDQFEDKDTSTLEENPDILDDDKEVINKSSPQDHDHLTPTATTKSALSHRQHTQKDMDDIYVPLPSESYATFSMNLRLIQQRLEQCKKDSLSYKPTTLHQRSEGLNGTHSSSSVFTNNRVSSFNHSSSGMTSSDSLASEEVPSNKTYIEHALYNQLADLEVFVSRFVTQGEVLFKDHQILCKKAKDTRVSLTSYLSENDEFFDAEEEISRGVIILPDTEDDINNIVEETPLLGKSDQNEFTKEVQLSGSEQIASSSVESYTTNDENHSRKHLKNRHKNRRRGHPHHQKTKSAQSSTETFTSKDLFALSYPKSVTRRNDIPEAAASPPSLLSFLRKNVGKDLSSIAMPVTSNEPISILQLISETFEYAPLLTKATQRPDPITFVSAFAISFLSIYRDKTRTLRKPFNPLLAETFELIREDMGFRLISEKVSHRPPVFAFFAEHLDWECSYTVTPSQKFWGKSIELNNEGILRLKFKTTGELFEWTQPTTILKNLIAGERYMEPVNEFEVHSSKGDKSHILFDKAGMFSGRSEGFKVSIIPPPSSNRKKETLAGKWTQSLANETTHETIWEVGDLVSNPKKKYGFTKFTANLNEITEIEKGNLPPTDSRLRPDIRAYEEGNVDKAEEWKLKLEQLQRERRNKGQDVEPKYFEKVSKNEWKYITGPKSYWERRKKHDWSDISQLW': [np.float32(0.4739575), np.float32(0.40079403), np.float32(0.38958666), np.float32(0.35597077), np.float32(0.31868774), np.float32(0.34141874), np.float32(0.3173057), np.float32(0.32039744), np.float32(0.31839895), np.float32(0.26050547), np.float32(0.28203464), np.float32(0.24153472), np.float32(0.19899026), np.float32(0.16234262), np.float32(0.1493501), np.float32(0.13511887), np.float32(0.13803414), np.float32(0.14718013), np.float32(0.14503711), np.float32(0.13988717), np.float32(0.13737117), np.float32(0.15179811), np.float32(0.14531063), np.float32(0.14245783), np.float32(0.15797769), np.float32(0.15959208), np.float32(0.16109586), np.float32(0.17874153), np.float32(0.18922383), np.float32(0.18936343), np.float32(0.21100754), np.float32(0.21136898), np.float32(0.20954147), np.float32(0.23126513), np.float32(0.23510009), np.float32(0.26564944), np.float32(0.31792527), np.float32(0.39315277), np.float32(0.44858664), np.float32(0.4587394), np.float32(0.51956725), np.float32(0.5186439), np.float32(0.52993613), np.float32(0.54465854), np.float32(0.53086513), np.float32(0.5382211), np.float32(0.569934), np.float32(0.6686541), np.float32(0.67585653), np.float32(0.73960036), np.float32(0.7806892), np.float32(0.7823942), np.float32(0.7732163), np.float32(0.7621459), np.float32(0.77349037), np.float32(0.7909419), np.float32(0.79439247), np.float32(0.77976054), np.float32(0.8021639), np.float32(0.8530777), np.float32(0.84457636), np.float32(0.8868832), np.float32(0.874185), np.float32(0.85937554), np.float32(0.8397094), np.float32(0.8582892), np.float32(0.8515471), np.float32(0.8271318), np.float32(0.82008517), np.float32(0.82790416), np.float32(0.8571605), np.float32(0.8756602), np.float32(0.8978547), np.float32(0.89706016), np.float32(0.9066597), np.float32(0.9137917), np.float32(0.92426234), np.float32(0.93290097), np.float32(0.939696), np.float32(0.94260484), np.float32(0.9482715), np.float32(0.94695604), np.float32(0.9522106), np.float32(0.9551708), np.float32(0.9583682), np.float32(0.96005595), np.float32(0.9636828), np.float32(0.9658253), np.float32(0.9672688), np.float32(0.96928364), np.float32(0.9721243), np.float32(0.97288674), np.float32(0.9742666), np.float32(0.9760894), np.float32(0.97515917), np.float32(0.97514606), np.float32(0.9752322), np.float32(0.97553396), np.float32(0.97379977), np.float32(0.97097504), np.float32(0.9711301), np.float32(0.96739364), np.float32(0.9644007), np.float32(0.96606624), np.float32(0.9627366), np.float32(0.9627691), np.float32(0.96394753), np.float32(0.96437174), np.float32(0.9595011), np.float32(0.9584021), np.float32(0.9482114), np.float32(0.9397412), np.float32(0.9258434), np.float32(0.90198255), np.float32(0.86645925), np.float32(0.8531926), np.float32(0.83345544), np.float32(0.79957557), np.float32(0.7341047), np.float32(0.6602374), np.float32(0.5990774), np.float32(0.5167022), np.float32(0.47095758), np.float32(0.3914582), np.float32(0.3550549), np.float32(0.31772813), np.float32(0.28080285), np.float32(0.26643482), np.float32(0.25816065), np.float32(0.22843389), np.float32(0.20123102), np.float32(0.20789915), np.float32(0.20397311), np.float32(0.18583007), np.float32(0.18814276), np.float32(0.18433128), np.float32(0.18565015), np.float32(0.15486816), np.float32(0.13158363), np.float32(0.11637353), np.float32(0.11065862), np.float32(0.1100869), np.float32(0.10518187), np.float32(0.10552235), np.float32(0.10785299), np.float32(0.120961495), np.float32(0.12602137), np.float32(0.13263382), np.float32(0.13633478), np.float32(0.13333844), np.float32(0.12876327), np.float32(0.1413104), np.float32(0.13932723), np.float32(0.12035054), np.float32(0.11976012), np.float32(0.1122596), np.float32(0.13162908), np.float32(0.1135024), np.float32(0.11634627), np.float32(0.13464208), np.float32(0.13423535), np.float32(0.13580278), np.float32(0.13598016), np.float32(0.12482791), np.float32(0.13287477), np.float32(0.10538796), np.float32(0.107718416), np.float32(0.09467443), np.float32(0.08950165), np.float32(0.08540447), np.float32(0.08553758), np.float32(0.090644695), np.float32(0.08511863), np.float32(0.09624318), np.float32(0.10296566), np.float32(0.13047653), np.float32(0.17442642), np.float32(0.22480068), np.float32(0.2505345), np.float32(0.265824), np.float32(0.2606634), np.float32(0.25416967), np.float32(0.27631202), np.float32(0.23855834), np.float32(0.22881551), np.float32(0.25972542), np.float32(0.24643779), np.float32(0.2628363), np.float32(0.41886812), np.float32(0.53574026), np.float32(0.58956146), np.float32(0.6115832), np.float32(0.67419696), np.float32(0.71735656), np.float32(0.71929157), np.float32(0.74533695), np.float32(0.72668725), np.float32(0.7177355), np.float32(0.7860605), np.float32(0.81560117), np.float32(0.7630459), np.float32(0.70760596), np.float32(0.67175424), np.float32(0.6122114), np.float32(0.5482975), np.float32(0.5557988), np.float32(0.4724658), np.float32(0.4552096), np.float32(0.4520482), np.float32(0.41587976), np.float32(0.42611253), np.float32(0.39245737), np.float32(0.3290322), np.float32(0.32211134), np.float32(0.27518687), np.float32(0.26664492), np.float32(0.18087566), np.float32(0.17584303), np.float32(0.17699887), np.float32(0.16792326), np.float32(0.16456018), np.float32(0.17352606), np.float32(0.22101843), np.float32(0.2774657), np.float32(0.3015994), np.float32(0.26708704), np.float32(0.33884296), np.float32(0.31404376), np.float32(0.28168532), np.float32(0.2109776), np.float32(0.237394), np.float32(0.21657419), np.float32(0.19752063), np.float32(0.1836937), np.float32(0.16583282), np.float32(0.16448906), np.float32(0.16796671), np.float32(0.17181519), np.float32(0.16230313), np.float32(0.16256547), np.float32(0.15037149), np.float32(0.14528812), np.float32(0.1284632), np.float32(0.11808171), np.float32(0.109915115), np.float32(0.091191225), np.float32(0.08278988), np.float32(0.07750808), np.float32(0.08318391), np.float32(0.079221316), np.float32(0.07917659), np.float32(0.08295065), np.float32(0.07511662), np.float32(0.07436391), np.float32(0.072467074), np.float32(0.08118225), np.float32(0.080013506), np.float32(0.07601338), np.float32(0.07448427), np.float32(0.070069306), np.float32(0.072703324), np.float32(0.06986509), np.float32(0.07248855), np.float32(0.074302234), np.float32(0.07631723), np.float32(0.08256364), np.float32(0.090972714), np.float32(0.095576815), np.float32(0.1108959), np.float32(0.11789601), np.float32(0.11679048), np.float32(0.0986619), np.float32(0.08892557), np.float32(0.07380384), np.float32(0.059614588), np.float32(0.05387034), np.float32(0.054822918), np.float32(0.053418484), np.float32(0.051249158), np.float32(0.047375415), np.float32(0.047853086), np.float32(0.047036525), np.float32(0.0487711), np.float32(0.04868459), np.float32(0.055836275), np.float32(0.054038934), np.float32(0.05303937), np.float32(0.057932995), np.float32(0.06380545), np.float32(0.07173873), np.float32(0.06582834), np.float32(0.052731957), np.float32(0.052034482), np.float32(0.052234728), np.float32(0.045848332), np.float32(0.04858685), np.float32(0.057521034), np.float32(0.061765976), np.float32(0.06137124), np.float32(0.06271543), np.float32(0.07194992), np.float32(0.06454641), np.float32(0.0649164), np.float32(0.0705706), np.float32(0.08499239), np.float32(0.09398123), np.float32(0.100450195), np.float32(0.11350696), np.float32(0.118083045), np.float32(0.13783161), np.float32(0.15890698), np.float32(0.17032646), np.float32(0.1828202), np.float32(0.18034394), np.float32(0.2378705), np.float32(0.27959034), np.float32(0.33239928), np.float32(0.36409414), np.float32(0.44257748), np.float32(0.5443009), np.float32(0.60642016), np.float32(0.6867592), np.float32(0.75502366), np.float32(0.801384), np.float32(0.818441), np.float32(0.8531424), np.float32(0.8794517), np.float32(0.90274477), np.float32(0.91421926), np.float32(0.9359648), np.float32(0.9508165), np.float32(0.9516885), np.float32(0.95428705), np.float32(0.95721114), np.float32(0.9589617), np.float32(0.9600843), np.float32(0.9642006), np.float32(0.9635173), np.float32(0.96284056), np.float32(0.9652156), np.float32(0.96408534), np.float32(0.96498924), np.float32(0.96619517), np.float32(0.96774006), np.float32(0.9699781), np.float32(0.97037405), np.float32(0.97276074), np.float32(0.97331196), np.float32(0.9743182), np.float32(0.9738395), np.float32(0.97315377), np.float32(0.9738874), np.float32(0.9731199), np.float32(0.9753507), np.float32(0.9741435), np.float32(0.9729748), np.float32(0.972438), np.float32(0.97118604), np.float32(0.97085416), np.float32(0.9661254), np.float32(0.96494704), np.float32(0.9616824), np.float32(0.9615986), np.float32(0.95687366), np.float32(0.9517746), np.float32(0.9477095), np.float32(0.9406555), np.float32(0.94174695), np.float32(0.9434398), np.float32(0.9349897), np.float32(0.932945), np.float32(0.9213133), np.float32(0.9108508), np.float32(0.88945144), np.float32(0.89002), np.float32(0.869859), np.float32(0.8314614), np.float32(0.82970655), np.float32(0.79785496), np.float32(0.76156944), np.float32(0.7445359), np.float32(0.71889764), np.float32(0.676637), np.float32(0.660348), np.float32(0.6518897), np.float32(0.600015), np.float32(0.59440804), np.float32(0.5734209), np.float32(0.565467), np.float32(0.51932454), np.float32(0.499043), np.float32(0.484511), np.float32(0.48985454), np.float32(0.456806), np.float32(0.47616062), np.float32(0.48585922), np.float32(0.50821215), np.float32(0.5153758), np.float32(0.5434729), np.float32(0.6405049), np.float32(0.7068498), np.float32(0.7640261), np.float32(0.79937357), np.float32(0.8183562), np.float32(0.8243188), np.float32(0.8603483), np.float32(0.88101804), np.float32(0.8995338), np.float32(0.9172518), np.float32(0.930752), np.float32(0.94247246), np.float32(0.9469803), np.float32(0.95616484), np.float32(0.9603065), np.float32(0.96302086), np.float32(0.9663906), np.float32(0.96959263), np.float32(0.9714092), np.float32(0.9730367), np.float32(0.97534716), np.float32(0.97560215), np.float32(0.97630286), np.float32(0.976187), np.float32(0.97679865), np.float32(0.97578555), np.float32(0.97641057), np.float32(0.9767271), np.float32(0.9768548), np.float32(0.9774734), np.float32(0.9771311), np.float32(0.9774916), np.float32(0.97719145), np.float32(0.97764856), np.float32(0.9776624), np.float32(0.97798103), np.float32(0.97790647), np.float32(0.9784162), np.float32(0.97821623), np.float32(0.97868836), np.float32(0.97872114), np.float32(0.97797024), np.float32(0.9760838), np.float32(0.97676826), np.float32(0.97436935), np.float32(0.96817935), np.float32(0.9633514), np.float32(0.9586014), np.float32(0.95388675), np.float32(0.9454711), np.float32(0.9318582), np.float32(0.92432714), np.float32(0.9183815), np.float32(0.9115097), np.float32(0.8928514), np.float32(0.8732106), np.float32(0.8445827), np.float32(0.8243324), np.float32(0.7701773), np.float32(0.7295545), np.float32(0.6309606), np.float32(0.58415675), np.float32(0.4994119), np.float32(0.41861668), np.float32(0.38115165), np.float32(0.3163211), np.float32(0.24236155), np.float32(0.17463745), np.float32(0.1732949), np.float32(0.15203027), np.float32(0.1272699), np.float32(0.11353001), np.float32(0.11370215), np.float32(0.10211085), np.float32(0.09656141), np.float32(0.093444005), np.float32(0.08920797), np.float32(0.08158494), np.float32(0.092736736), np.float32(0.10291551), np.float32(0.10538032), np.float32(0.11329842), np.float32(0.11011783), np.float32(0.10765872), np.float32(0.11034679), np.float32(0.108804405), np.float32(0.14389943), np.float32(0.14524639), np.float32(0.15980785), np.float32(0.20739824), np.float32(0.2395911), np.float32(0.25142714), np.float32(0.25855017), np.float32(0.2689912), np.float32(0.24659553), np.float32(0.25803694), np.float32(0.2869977), np.float32(0.3099702), np.float32(0.3091387), np.float32(0.30405116), np.float32(0.33046022), np.float32(0.3569053), np.float32(0.40004945), np.float32(0.43146694), np.float32(0.47074458), np.float32(0.5078414), np.float32(0.5016564), np.float32(0.5286361), np.float32(0.6532214), np.float32(0.67707694), np.float32(0.714114), np.float32(0.72605926), np.float32(0.7312412), np.float32(0.7852573), np.float32(0.74930745), np.float32(0.7082552), np.float32(0.7986947), np.float32(0.8501862), np.float32(0.8960205), np.float32(0.8992428), np.float32(0.9059373), np.float32(0.90165764), np.float32(0.8756847), np.float32(0.89296186), np.float32(0.87791026), np.float32(0.8763642), np.float32(0.8993286), np.float32(0.9090254), np.float32(0.8963466), np.float32(0.86837155), np.float32(0.87757605), np.float32(0.8915692), np.float32(0.8812027), np.float32(0.87732244), np.float32(0.8884727), np.float32(0.88569754), np.float32(0.8958907), np.float32(0.87049466), np.float32(0.8826426), np.float32(0.8092948), np.float32(0.8357016), np.float32(0.8108437), np.float32(0.8261181), np.float32(0.86980695), np.float32(0.8801335), np.float32(0.88278294), np.float32(0.8835061), np.float32(0.89335066), np.float32(0.89192945), np.float32(0.9161972), np.float32(0.92500496), np.float32(0.9317626), np.float32(0.9452744), np.float32(0.9536146), np.float32(0.9474891), np.float32(0.9525219), np.float32(0.9588969), np.float32(0.9580281), np.float32(0.95694196), np.float32(0.9566037), np.float32(0.9625892), np.float32(0.9631601), np.float32(0.96701515), np.float32(0.97127783), np.float32(0.97205836), np.float32(0.97343487), np.float32(0.9734929), np.float32(0.97279155), np.float32(0.9744658), np.float32(0.97511375), np.float32(0.9748668), np.float32(0.97474796), np.float32(0.975144), np.float32(0.97533673), np.float32(0.9759157), np.float32(0.9770593), np.float32(0.9774994), np.float32(0.97802347), np.float32(0.97761077), np.float32(0.976543), np.float32(0.97733396), np.float32(0.97741497), np.float32(0.97768027), np.float32(0.97834283), np.float32(0.97873515), np.float32(0.97849756), np.float32(0.9794963), np.float32(0.9785403), np.float32(0.97915226), np.float32(0.97944736), np.float32(0.97971386), np.float32(0.9793107), np.float32(0.9784233), np.float32(0.9791607), np.float32(0.9791434), np.float32(0.98052144), np.float32(0.9806682), np.float32(0.98115265), np.float32(0.9805371), np.float32(0.9797157), np.float32(0.98003185), np.float32(0.97974855), np.float32(0.9792489), np.float32(0.97837216), np.float32(0.97763205), np.float32(0.9759437), np.float32(0.97467333), np.float32(0.97236925), np.float32(0.9690513), np.float32(0.9659265), np.float32(0.96335804), np.float32(0.9603799), np.float32(0.954295), np.float32(0.9466599), np.float32(0.94804895), np.float32(0.94666857), np.float32(0.94655204), np.float32(0.94570225), np.float32(0.95123065), np.float32(0.95007175), np.float32(0.9509575), np.float32(0.9510792), np.float32(0.9530299), np.float32(0.95244825), np.float32(0.9511831), np.float32(0.94774187), np.float32(0.9468825), np.float32(0.9468546), np.float32(0.9438587), np.float32(0.9313892), np.float32(0.93951964), np.float32(0.9367854), np.float32(0.90125996), np.float32(0.84918886), np.float32(0.82588977), np.float32(0.80427605), np.float32(0.76884836), np.float32(0.74079335), np.float32(0.7009493), np.float32(0.66493595), np.float32(0.5854109), np.float32(0.5065486), np.float32(0.47047368), np.float32(0.4253988), np.float32(0.32500944), np.float32(0.28725275), np.float32(0.30392414), np.float32(0.27476963), np.float32(0.254173), np.float32(0.22237568), np.float32(0.20409796), np.float32(0.19847408), np.float32(0.19553894), np.float32(0.19618662), np.float32(0.19472998), np.float32(0.19074301), np.float32(0.19326928), np.float32(0.18363594), np.float32(0.17902666), np.float32(0.16244406), np.float32(0.19554217), np.float32(0.19925648), np.float32(0.19311477), np.float32(0.1670169), np.float32(0.15311313), np.float32(0.14619875), np.float32(0.12326784), np.float32(0.1051327), np.float32(0.10459449), np.float32(0.09721324), np.float32(0.07568073), np.float32(0.07700792), np.float32(0.07987387), np.float32(0.06875081), np.float32(0.066986084), np.float32(0.07290978), np.float32(0.069951475), np.float32(0.06647565), np.float32(0.06498336), np.float32(0.070942186), np.float32(0.07932353), np.float32(0.08677986), np.float32(0.09168216), np.float32(0.10214332), np.float32(0.10342598), np.float32(0.092172615), np.float32(0.091861665), np.float32(0.09090844), np.float32(0.087406226), np.float32(0.07728429), np.float32(0.07448606), np.float32(0.07281865), np.float32(0.061370477), np.float32(0.05731268), np.float32(0.05381933), np.float32(0.045495834), np.float32(0.041753378), np.float32(0.041024767), np.float32(0.045258153), np.float32(0.04271115), np.float32(0.048316497), np.float32(0.042425733), np.float32(0.040132742), np.float32(0.03837723), np.float32(0.034624893), np.float32(0.035782717), np.float32(0.03908395), np.float32(0.041041102), np.float32(0.040503196), np.float32(0.043722622), np.float32(0.051370192), np.float32(0.053971518), np.float32(0.0521143), np.float32(0.058495443), np.float32(0.06716743), np.float32(0.06837705), np.float32(0.066554196), np.float32(0.073635), np.float32(0.0752964), np.float32(0.06694169), np.float32(0.07499718), np.float32(0.091013834), np.float32(0.092640266), np.float32(0.08092838), np.float32(0.0715093), np.float32(0.07859694), np.float32(0.0718905), np.float32(0.06451632), np.float32(0.06082583), np.float32(0.054709133), np.float32(0.052358873), np.float32(0.052701604), np.float32(0.04993819), np.float32(0.052633226), np.float32(0.053229224), np.float32(0.058642387), np.float32(0.068158835), np.float32(0.06954227), np.float32(0.063321866), np.float32(0.06342621), np.float32(0.067857824), np.float32(0.061922424), np.float32(0.059178464), np.float32(0.061021805), np.float32(0.06323469), np.float32(0.05944807), np.float32(0.053745378), np.float32(0.05881858), np.float32(0.058952805), np.float32(0.061219703), np.float32(0.060134903), np.float32(0.0664808), np.float32(0.06893931), np.float32(0.070282094), np.float32(0.06472601), np.float32(0.05935381), np.float32(0.06318852), np.float32(0.06162813), np.float32(0.057803776), np.float32(0.058822315), np.float32(0.05852456), np.float32(0.058507167), np.float32(0.06633806), np.float32(0.07365721), np.float32(0.07524451), np.float32(0.07864832), np.float32(0.092844166), np.float32(0.0933105), np.float32(0.09652627), np.float32(0.105708435), np.float32(0.117400765), np.float32(0.10777157), np.float32(0.1089246), np.float32(0.09748041), np.float32(0.10521536), np.float32(0.09466916), np.float32(0.09826734), np.float32(0.09153104), np.float32(0.09666455), np.float32(0.0981224), np.float32(0.09513889), np.float32(0.09722732), np.float32(0.095620535), np.float32(0.08555887), np.float32(0.083704725), np.float32(0.08856963), np.float32(0.08341458), np.float32(0.08081545), np.float32(0.083716266), np.float32(0.0830273), np.float32(0.07355965), np.float32(0.081681065), np.float32(0.074749544), np.float32(0.06095156), np.float32(0.05880771), np.float32(0.056659743), np.float32(0.055530593), np.float32(0.05956352), np.float32(0.062287364), np.float32(0.07155532), np.float32(0.076218285), np.float32(0.08708964), np.float32(0.08369594), np.float32(0.08323796), np.float32(0.087119065), np.float32(0.089360446), np.float32(0.085024655), np.float32(0.09119868), np.float32(0.10589313), np.float32(0.09982444), np.float32(0.10756121), np.float32(0.10425493), np.float32(0.111889), np.float32(0.11866442), np.float32(0.115867876), np.float32(0.14312622), np.float32(0.14904237), np.float32(0.17543446), np.float32(0.1802352), np.float32(0.1727317), np.float32(0.17875455), np.float32(0.18020138), np.float32(0.16291958), np.float32(0.1688704), np.float32(0.15083398), np.float32(0.15560879), np.float32(0.15832292), np.float32(0.1389282), np.float32(0.12523465), np.float32(0.124265775), np.float32(0.12564617), np.float32(0.12746558), np.float32(0.13119137), np.float32(0.15252401), np.float32(0.13086177), np.float32(0.12496169), np.float32(0.11549431), np.float32(0.11945683), np.float32(0.10923462), np.float32(0.099322796), np.float32(0.08713847), np.float32(0.072915986), np.float32(0.06326042), np.float32(0.08614811), np.float32(0.1151069), np.float32(0.13026197), np.float32(0.14319794), np.float32(0.18545435), np.float32(0.233456), np.float32(0.2444767), np.float32(0.2448207), np.float32(0.25165686), np.float32(0.28229907), np.float32(0.32864916), np.float32(0.36992124), np.float32(0.35116678), np.float32(0.32802358), np.float32(0.28646067), np.float32(0.32759067), np.float32(0.27570248), np.float32(0.33295432), np.float32(0.40487057), np.float32(0.54366136), np.float32(0.6889324), np.float32(0.70212275), np.float32(0.7471123), np.float32(0.6801442), np.float32(0.66569173), np.float32(0.6579249), np.float32(0.5129252), np.float32(0.42694342), np.float32(0.377809), np.float32(0.37064952), np.float32(0.32781726), np.float32(0.2684423), np.float32(0.24467263), np.float32(0.29806608), np.float32(0.23374522), np.float32(0.16207448), np.float32(0.17779352), np.float32(0.22172864), np.float32(0.2741682), np.float32(0.3706769), np.float32(0.37170082), np.float32(0.40978912), np.float32(0.51114494), np.float32(0.47549212), np.float32(0.46596363), np.float32(0.4409856), np.float32(0.40822265), np.float32(0.40047604), np.float32(0.37307504), np.float32(0.38794345), np.float32(0.35782924), np.float32(0.40799686), np.float32(0.40894192), np.float32(0.38080212), np.float32(0.40154514), np.float32(0.42302385), np.float32(0.4030446), np.float32(0.348856), np.float32(0.34326077), np.float32(0.4009534), np.float32(0.4374455), np.float32(0.42960522), np.float32(0.39110363), np.float32(0.3935045), np.float32(0.38688445), np.float32(0.3823616), np.float32(0.42412418), np.float32(0.4205876), np.float32(0.4207797), np.float32(0.4260978), np.float32(0.48510325), np.float32(0.52171654), np.float32(0.4887208), np.float32(0.4566718), np.float32(0.4642414), np.float32(0.50871927), np.float32(0.48790845), np.float32(0.5256432), np.float32(0.5400862), np.float32(0.5514222), np.float32(0.5168216), np.float32(0.5782761), np.float32(0.5393617), np.float32(0.4823504), np.float32(0.44995242), np.float32(0.44543824), np.float32(0.4010603), np.float32(0.3786739), np.float32(0.4019137), np.float32(0.39336193), np.float32(0.39669448), np.float32(0.35867482), np.float32(0.37571475), np.float32(0.34571475), np.float32(0.34244278), np.float32(0.33001316), np.float32(0.33463988), np.float32(0.32349122), np.float32(0.32961747), np.float32(0.350025), np.float32(0.35120165), np.float32(0.3441473), np.float32(0.33082306), np.float32(0.33786705), np.float32(0.34007594), np.float32(0.34164053), np.float32(0.37315235), np.float32(0.3695047), np.float32(0.38364625), np.float32(0.3855112), np.float32(0.40607074), np.float32(0.41939747), np.float32(0.3870949), np.float32(0.38331133), np.float32(0.43002546), np.float32(0.46421114), np.float32(0.46310562), np.float32(0.47119233), np.float32(0.4894046), np.float32(0.4657236), np.float32(0.44399157), np.float32(0.4269921), np.float32(0.40945113), np.float32(0.4075823), np.float32(0.4095072), np.float32(0.39934534), np.float32(0.4129342), np.float32(0.38140076), np.float32(0.38048702), np.float32(0.3715208), np.float32(0.37586084), np.float32(0.3633533), np.float32(0.40008867), np.float32(0.41323975), np.float32(0.41228184), np.float32(0.38078988), np.float32(0.38251224), np.float32(0.39818728), np.float32(0.3796994), np.float32(0.35754904), np.float32(0.37383798), np.float32(0.33860028), np.float32(0.30563468), np.float32(0.35193732), np.float32(0.38781258), np.float32(0.36960077), np.float32(0.40665773), np.float32(0.36498874), np.float32(0.40931693), np.float32(0.46036258), np.float32(0.47690618), np.float32(0.47964042), np.float32(0.49698395), np.float32(0.4585102)], 'MSNNKADGGFATASHDLLRTIQNGFRSVLYRFTGIGNPPYQEQTLDRNSTLNEISRNSQEHGEDHFEEDVPQTNNKWMWYAMCLWLPKRYMMAFLSGFGFCITFGMRCNLGVAMVEMANNYTETLENGTKVIMPPDLSWSSEKQGFIHGSFFWGYIITQVPGGYLASRLRANRVFGVAILCTCLLNMFLPAAAKAHWVVFVIVRVMQGLAEGVLYPSCHGIWSKWAPPLERSRLATISFSGSYAGAVIGMPIGGMLVEYAGWPSVFYVFGSCGIAWFFLWTFTSYDSPASHPHIRRSERIYIEESIGKSDCATIPMVRTLFNTLGTPWKKFLTSLPVWAIIVANFCRSWTFYLLIISQPAYFEQVLKYDISQLGFLAAVPHLVMTIIVPFGGVLADFLRKKEILSTTNVRKVMNCGGFGMEALFLLILACSHGHTASVVCLVFAVGFSGFAISGFNVNHLDIAPRYASILMGLSNGAGTLSGMICPLLVSYITRTKTEEDWKVVFVIASCIHFSGVIFYAFFASGERQPWADPPQEEVGILDGENFAASPSMTSFRRRSGMSRGSSSSDSMFGEGPDDLYVKKLTNGVYNPSFEGGPRSKRFSTAGEEEDQQMTEAQMKRTMYVTSKLTSDGPPYDVVTETVQQPAVDELFQGVREDEKYYKH': [np.float32(0.87439597), np.float32(0.83069825), np.float32(0.7538013), np.float32(0.64383966), np.float32(0.5920529), np.float32(0.6113664), np.float32(0.49383244), np.float32(0.52051634), np.float32(0.46865836), np.float32(0.40657917), np.float32(0.40531838), np.float32(0.4136764), np.float32(0.38601935), np.float32(0.3434202), np.float32(0.3154377), np.float32(0.26726985), np.float32(0.2019522), np.float32(0.18065323), np.float32(0.17257579), np.float32(0.14693812), np.float32(0.1141524), np.float32(0.10864458), np.float32(0.10471329), np.float32(0.10418547), np.float32(0.103413686), np.float32(0.11828346), np.float32(0.13274027), np.float32(0.1554556), np.float32(0.16352253), np.float32(0.20127639), np.float32(0.2260148), np.float32(0.3407766), np.float32(0.3386385), np.float32(0.3825779), np.float32(0.38252905), np.float32(0.3788072), np.float32(0.40250978), np.float32(0.4007346), np.float32(0.40987784), np.float32(0.44882306), np.float32(0.49871597), np.float32(0.6001284), np.float32(0.7184937), np.float32(0.6959341), np.float32(0.81365186), np.float32(0.8243586), np.float32(0.7938717), np.float32(0.76928115), np.float32(0.83060354), np.float32(0.8111643), np.float32(0.8180411), np.float32(0.79873955), np.float32(0.8322224), np.float32(0.8205905), np.float32(0.8234042), np.float32(0.8449256), np.float32(0.8513356), np.float32(0.8497069), np.float32(0.8275545), np.float32(0.76185876), np.float32(0.8019845), np.float32(0.6941018), np.float32(0.630939), np.float32(0.5657237), np.float32(0.46544576), np.float32(0.45275858), np.float32(0.38375327), np.float32(0.41424194), np.float32(0.4246556), np.float32(0.36241767), np.float32(0.3055749), np.float32(0.30824515), np.float32(0.2974488), np.float32(0.30580714), np.float32(0.26852706), np.float32(0.2151444), np.float32(0.19491772), np.float32(0.1886735), np.float32(0.18652843), np.float32(0.17860222), np.float32(0.16196138), np.float32(0.17257422), np.float32(0.17482097), np.float32(0.18382037), np.float32(0.1732309), np.float32(0.1339255), np.float32(0.115077846), np.float32(0.095132165), np.float32(0.07189935), np.float32(0.0643268), np.float32(0.0582937), np.float32(0.04939483), np.float32(0.042864244), np.float32(0.03327774), np.float32(0.04080084), np.float32(0.029321086), np.float32(0.02512368), np.float32(0.024406962), np.float32(0.020627085), np.float32(0.019907722), np.float32(0.015380348), np.float32(0.014417622), np.float32(0.013807748), np.float32(0.013420374), np.float32(0.014949725), np.float32(0.014989142), np.float32(0.015669744), np.float32(0.01792426), np.float32(0.019662976), np.float32(0.020389281), np.float32(0.02030506), np.float32(0.023631493), np.float32(0.023506705), np.float32(0.023670048), np.float32(0.027449252), np.float32(0.03217379), np.float32(0.035780407), np.float32(0.043287907), np.float32(0.049750224), np.float32(0.05673455), np.float32(0.062841065), np.float32(0.058836192), np.float32(0.06335343), np.float32(0.06492753), np.float32(0.07239935), np.float32(0.085458264), np.float32(0.100510456), np.float32(0.12314678), np.float32(0.12848572), np.float32(0.13219783), np.float32(0.13633423), np.float32(0.15066029), np.float32(0.14194725), np.float32(0.13715011), np.float32(0.1394243), np.float32(0.124269605), np.float32(0.12542653), np.float32(0.1412997), np.float32(0.13204893), np.float32(0.10874657), np.float32(0.09922271), np.float32(0.1042071), np.float32(0.09595171), np.float32(0.08109817), np.float32(0.06334145), np.float32(0.061162483), np.float32(0.05532507), np.float32(0.047327366), np.float32(0.03874772), np.float32(0.041636955), np.float32(0.033124), np.float32(0.031830586), np.float32(0.030304993), np.float32(0.03199573), np.float32(0.023175305), np.float32(0.022517774), np.float32(0.028027594), np.float32(0.029135618), np.float32(0.0317525), np.float32(0.033482086), np.float32(0.037455566), np.float32(0.04301601), np.float32(0.042363178), np.float32(0.04380142), np.float32(0.0413748), np.float32(0.042033963), np.float32(0.03957601), np.float32(0.04031782), np.float32(0.045070224), np.float32(0.04367629), np.float32(0.038863346), np.float32(0.040549975), np.float32(0.043226376), np.float32(0.043003082), np.float32(0.042748474), np.float32(0.04384213), np.float32(0.04793613), np.float32(0.051531274), np.float32(0.055444814), np.float32(0.056691196), np.float32(0.05521064), np.float32(0.04983229), np.float32(0.047190033), np.float32(0.050157666), np.float32(0.046950024), np.float32(0.048455644), np.float32(0.056404106), np.float32(0.058558937), np.float32(0.06279026), np.float32(0.06649129), np.float32(0.074449606), np.float32(0.07474839), np.float32(0.07185613), np.float32(0.07908185), np.float32(0.08085972), np.float32(0.08458865), np.float32(0.082472935), np.float32(0.09313168), np.float32(0.08676505), np.float32(0.07896128), np.float32(0.07635009), np.float32(0.079114616), np.float32(0.07593582), np.float32(0.06580931), np.float32(0.06815028), np.float32(0.05602033), np.float32(0.044304173), np.float32(0.03832349), np.float32(0.03946875), np.float32(0.02716848), np.float32(0.022178039), np.float32(0.02006019), np.float32(0.02474177), np.float32(0.025500603), np.float32(0.01973865), np.float32(0.021694595), np.float32(0.023290819), np.float32(0.025775589), np.float32(0.025238864), np.float32(0.026235633), np.float32(0.034182437), np.float32(0.028743364), np.float32(0.0346047), np.float32(0.03359765), np.float32(0.040895503), np.float32(0.042384315), np.float32(0.043937974), np.float32(0.046445988), np.float32(0.048329953), np.float32(0.0448922), np.float32(0.059591603), np.float32(0.05804623), np.float32(0.050936464), np.float32(0.039916843), np.float32(0.0470407), np.float32(0.051865406), np.float32(0.049874626), np.float32(0.04241463), np.float32(0.045984987), np.float32(0.04931362), np.float32(0.048984196), np.float32(0.043510742), np.float32(0.042193625), np.float32(0.04541623), np.float32(0.047055997), np.float32(0.042352896), np.float32(0.04498552), np.float32(0.0471315), np.float32(0.04849248), np.float32(0.04687927), np.float32(0.05147156), np.float32(0.05856536), np.float32(0.06076159), np.float32(0.05912035), np.float32(0.059204247), np.float32(0.07317644), np.float32(0.069207065), np.float32(0.07252876), np.float32(0.06837179), np.float32(0.07077141), np.float32(0.070953645), np.float32(0.06959409), np.float32(0.075473785), np.float32(0.0651624), np.float32(0.06474305), np.float32(0.05187279), np.float32(0.050958585), np.float32(0.05269275), np.float32(0.048231922), np.float32(0.05114003), np.float32(0.048723184), np.float32(0.04578578), np.float32(0.042492054), np.float32(0.052503955), np.float32(0.048649453), np.float32(0.049015604), np.float32(0.05574833), np.float32(0.061787464), np.float32(0.062026568), np.float32(0.0709516), np.float32(0.08632959), np.float32(0.09274835), np.float32(0.10982564), np.float32(0.10213125), np.float32(0.10210842), np.float32(0.106254615), np.float32(0.101307005), np.float32(0.08939712), np.float32(0.07452084), np.float32(0.07463864), np.float32(0.07580979), np.float32(0.07377614), np.float32(0.095100895), np.float32(0.108868204), np.float32(0.11327507), np.float32(0.15134202), np.float32(0.17098324), np.float32(0.18232235), np.float32(0.20173796), np.float32(0.17341591), np.float32(0.17874755), np.float32(0.16925436), np.float32(0.14681056), np.float32(0.1322119), np.float32(0.12610857), np.float32(0.11937495), np.float32(0.14384992), np.float32(0.1352385), np.float32(0.11817151), np.float32(0.11993172), np.float32(0.12906338), np.float32(0.11919437), np.float32(0.1252963), np.float32(0.12704524), np.float32(0.14468601), np.float32(0.13548131), np.float32(0.13069661), np.float32(0.12315615), np.float32(0.12898125), np.float32(0.11794377), np.float32(0.10743251), np.float32(0.11240464), np.float32(0.105716825), np.float32(0.12093482), np.float32(0.10725553), np.float32(0.10430602), np.float32(0.111875445), np.float32(0.11322876), np.float32(0.11041794), np.float32(0.11515767), np.float32(0.10127516), np.float32(0.10291615), np.float32(0.09511702), np.float32(0.094313815), np.float32(0.088872194), np.float32(0.085330546), np.float32(0.07505989), np.float32(0.070841104), np.float32(0.06891125), np.float32(0.061135825), np.float32(0.05872076), np.float32(0.054769456), np.float32(0.046168715), np.float32(0.044880338), np.float32(0.047919493), np.float32(0.039742846), np.float32(0.03742193), np.float32(0.039383605), np.float32(0.04674614), np.float32(0.046092153), np.float32(0.039631028), np.float32(0.04871197), np.float32(0.05366884), np.float32(0.051094443), np.float32(0.049492523), np.float32(0.05827392), np.float32(0.062354896), np.float32(0.06413514), np.float32(0.06451549), np.float32(0.06482083), np.float32(0.07221972), np.float32(0.07126014), np.float32(0.07578711), np.float32(0.09208922), np.float32(0.0982482), np.float32(0.100293465), np.float32(0.0986693), np.float32(0.10309921), np.float32(0.093214795), np.float32(0.09200491), np.float32(0.09556762), np.float32(0.09288251), np.float32(0.08770279), np.float32(0.081358574), np.float32(0.07907587), np.float32(0.07486315), np.float32(0.0666742), np.float32(0.06564368), np.float32(0.06928955), np.float32(0.06531705), np.float32(0.06424846), np.float32(0.058732186), np.float32(0.06544113), np.float32(0.053397495), np.float32(0.05149946), np.float32(0.052313738), np.float32(0.05474824), np.float32(0.053198583), np.float32(0.05048005), np.float32(0.061929747), np.float32(0.07190506), np.float32(0.07918739), np.float32(0.09569577), np.float32(0.109746926), np.float32(0.10850559), np.float32(0.11334653), np.float32(0.12077893), np.float32(0.11202515), np.float32(0.11310793), np.float32(0.1087393), np.float32(0.10124543), np.float32(0.10440171), np.float32(0.08732538), np.float32(0.09678719), np.float32(0.118656605), np.float32(0.11448546), np.float32(0.12275445), np.float32(0.13719165), np.float32(0.12251686), np.float32(0.121779464), np.float32(0.11246633), np.float32(0.10207562), np.float32(0.0859954), np.float32(0.068199985), np.float32(0.062149283), np.float32(0.061536007), np.float32(0.05531501), np.float32(0.050996322), np.float32(0.047062624), np.float32(0.047201607), np.float32(0.04424302), np.float32(0.046675082), np.float32(0.046935935), np.float32(0.043943252), np.float32(0.045565948), np.float32(0.04665884), np.float32(0.043549366), np.float32(0.043121934), np.float32(0.040558614), np.float32(0.036698688), np.float32(0.031635966), np.float32(0.031609923), np.float32(0.03159464), np.float32(0.0346593), np.float32(0.030145911), np.float32(0.028559554), np.float32(0.029387346), np.float32(0.026043976), np.float32(0.026586931), np.float32(0.02174321), np.float32(0.018409353), np.float32(0.012687532), np.float32(0.0110402), np.float32(0.010612783), np.float32(0.011843289), np.float32(0.011328741), np.float32(0.0108929165), np.float32(0.011225121), np.float32(0.011427961), np.float32(0.012164686), np.float32(0.014398264), np.float32(0.01742019), np.float32(0.018591158), np.float32(0.021056509), np.float32(0.019999174), np.float32(0.018295255), np.float32(0.020411622), np.float32(0.022962376), np.float32(0.028120449), np.float32(0.023839047), np.float32(0.027643336), np.float32(0.027318511), np.float32(0.019433014), np.float32(0.016578697), np.float32(0.017553711), np.float32(0.015834969), np.float32(0.014561106), np.float32(0.014320942), np.float32(0.014783276), np.float32(0.015639655), np.float32(0.015991632), np.float32(0.015340659), np.float32(0.017452147), np.float32(0.013978097), np.float32(0.014190085), np.float32(0.014740333), np.float32(0.013555401), np.float32(0.015485156), np.float32(0.017232623), np.float32(0.02285471), np.float32(0.024505047), np.float32(0.024146155), np.float32(0.030457756), np.float32(0.035866752), np.float32(0.039843656), np.float32(0.03848828), np.float32(0.034768112), np.float32(0.03828003), np.float32(0.042726595), np.float32(0.045140658), np.float32(0.04530738), np.float32(0.054224342), np.float32(0.056673516), np.float32(0.065949), np.float32(0.074537896), np.float32(0.07454339), np.float32(0.073025174), np.float32(0.069857165), np.float32(0.070553906), np.float32(0.07371681), np.float32(0.07038449), np.float32(0.074539475), np.float32(0.07868333), np.float32(0.0814373), np.float32(0.086105354), np.float32(0.08761193), np.float32(0.07645972), np.float32(0.07708722), np.float32(0.06344984), np.float32(0.05849623), np.float32(0.053970505), np.float32(0.050411034), np.float32(0.052818123), np.float32(0.05735008), np.float32(0.058490947), np.float32(0.06798586), np.float32(0.0838937), np.float32(0.10335162), np.float32(0.11695959), np.float32(0.138679), np.float32(0.1593966), np.float32(0.18943241), np.float32(0.21893403), np.float32(0.24029158), np.float32(0.25187245), np.float32(0.25265595), np.float32(0.27419695), np.float32(0.31803954), np.float32(0.35270035), np.float32(0.3807395), np.float32(0.5126542), np.float32(0.6300294), np.float32(0.61999726), np.float32(0.7927599), np.float32(0.78746235), np.float32(0.8067741), np.float32(0.81774235), np.float32(0.84987813), np.float32(0.85901546), np.float32(0.8719675), np.float32(0.8969589), np.float32(0.917934), np.float32(0.93977845), np.float32(0.9341143), np.float32(0.9432678), np.float32(0.95032436), np.float32(0.9574648), np.float32(0.9611085), np.float32(0.9590401), np.float32(0.95964694), np.float32(0.9615895), np.float32(0.96645254), np.float32(0.968009), np.float32(0.9690119), np.float32(0.97214186), np.float32(0.9706623), np.float32(0.9692236), np.float32(0.97029066), np.float32(0.9714077), np.float32(0.97435987), np.float32(0.9757372), np.float32(0.9763841), np.float32(0.9781778), np.float32(0.9781965), np.float32(0.9781245), np.float32(0.9791733), np.float32(0.9796195), np.float32(0.9767452), np.float32(0.974037), np.float32(0.9719828), np.float32(0.96837014), np.float32(0.9643123), np.float32(0.9597999), np.float32(0.95420074), np.float32(0.950256), np.float32(0.9459738), np.float32(0.9398478), np.float32(0.93915904), np.float32(0.9440889), np.float32(0.94890183), np.float32(0.95192915), np.float32(0.9555084), np.float32(0.9611017), np.float32(0.9615138), np.float32(0.9595213), np.float32(0.95812386), np.float32(0.95695823), np.float32(0.9590551), np.float32(0.9442626), np.float32(0.917021), np.float32(0.93489873), np.float32(0.9573764), np.float32(0.96170187), np.float32(0.9624809), np.float32(0.96403587), np.float32(0.9707431), np.float32(0.97115874), np.float32(0.97048944), np.float32(0.97084135), np.float32(0.97079766), np.float32(0.96816295), np.float32(0.9664582), np.float32(0.967093), np.float32(0.96586865), np.float32(0.9657409), np.float32(0.9625635), np.float32(0.9602484), np.float32(0.9577564), np.float32(0.95720166), np.float32(0.954787), np.float32(0.9457895), np.float32(0.9379483), np.float32(0.9309562), np.float32(0.9231348), np.float32(0.92239594), np.float32(0.9289038), np.float32(0.92672527), np.float32(0.92612), np.float32(0.93096), np.float32(0.9343894), np.float32(0.9317194), np.float32(0.92507035), np.float32(0.91826653), np.float32(0.9192117), np.float32(0.9239563), np.float32(0.9285466), np.float32(0.95208496), np.float32(0.953552), np.float32(0.95664644), np.float32(0.9588152), np.float32(0.95263624), np.float32(0.9564018), np.float32(0.9468201), np.float32(0.94002837), np.float32(0.9217179), np.float32(0.91184914), np.float32(0.9062611), np.float32(0.9050219), np.float32(0.90121233), np.float32(0.88824075), np.float32(0.8848592), np.float32(0.8759236), np.float32(0.86483306), np.float32(0.84319973), np.float32(0.86782455), np.float32(0.85319036), np.float32(0.83409), np.float32(0.80785805), np.float32(0.7578235), np.float32(0.7376453), np.float32(0.7150607), np.float32(0.7378759), np.float32(0.6790115), np.float32(0.69147897), np.float32(0.7129623), np.float32(0.6885234), np.float32(0.69441336), np.float32(0.7128231), np.float32(0.6998179), np.float32(0.69576323), np.float32(0.6676655), np.float32(0.65098554), np.float32(0.68971205)], 'MVQLRPRLSRIPAPAEAMVDEDQAASEEEEAEHGLLLAQPSSGAAAEPLDEEEDADDEAPEELTFASAQAEAREEELRVRASARRDKTLLKEKRKRREELFIEQKKRKLLPDAVLEQLTTASEADIKKSPENVKVNLKKKSEQHAKGRNSKKVKVQKVQSVGQIESYMAVRLKDEDLRDSRQEAAKHFIHSCLYGSDSKRTTVNKFLSLNNKRSPVKKAAAQFLTSTWGAQKQQNAKRFKKRWMAKKMKKKTYK': [np.float32(0.9638947), np.float32(0.9661007), np.float32(0.96721005), np.float32(0.96986157), np.float32(0.96908665), np.float32(0.971473), np.float32(0.9718441), np.float32(0.9739299), np.float32(0.97422564), np.float32(0.9742149), np.float32(0.9745422), np.float32(0.9739552), np.float32(0.975502), np.float32(0.97434336), np.float32(0.9731213), np.float32(0.97108454), np.float32(0.9692495), np.float32(0.96849746), np.float32(0.9672007), np.float32(0.9621091), np.float32(0.96003354), np.float32(0.9594858), np.float32(0.9507971), np.float32(0.9509245), np.float32(0.95546824), np.float32(0.95877016), np.float32(0.95902926), np.float32(0.96054965), np.float32(0.95800686), np.float32(0.9585611), np.float32(0.9602854), np.float32(0.9623027), np.float32(0.9625646), np.float32(0.96547425), np.float32(0.9683071), np.float32(0.96979785), np.float32(0.9715451), np.float32(0.97305566), np.float32(0.97577363), np.float32(0.97536033), np.float32(0.97588843), np.float32(0.97830975), np.float32(0.9783487), np.float32(0.97862476), np.float32(0.97882324), np.float32(0.9788037), np.float32(0.98002255), np.float32(0.97771865), np.float32(0.97677785), np.float32(0.97272307), np.float32(0.9692914), np.float32(0.9641177), np.float32(0.96065414), np.float32(0.956666), np.float32(0.94801474), np.float32(0.9443182), np.float32(0.93836784), np.float32(0.9335811), np.float32(0.92502135), np.float32(0.9165666), np.float32(0.907893), np.float32(0.89660454), np.float32(0.8797237), np.float32(0.85857034), np.float32(0.83865166), np.float32(0.82721436), np.float32(0.8099994), np.float32(0.8016263), np.float32(0.78730476), np.float32(0.7790664), np.float32(0.74878937), np.float32(0.7362131), np.float32(0.7181651), np.float32(0.70712113), np.float32(0.69489753), np.float32(0.6837709), np.float32(0.6741346), np.float32(0.66153115), np.float32(0.6570436), np.float32(0.66503114), np.float32(0.65285844), np.float32(0.64883137), np.float32(0.6485878), np.float32(0.64508736), np.float32(0.6462188), np.float32(0.6569756), np.float32(0.6560225), np.float32(0.6496191), np.float32(0.65064514), np.float32(0.65458536), np.float32(0.6593514), np.float32(0.6557145), np.float32(0.65877604), np.float32(0.6677973), np.float32(0.66536224), np.float32(0.66143245), np.float32(0.6574911), np.float32(0.6552308), np.float32(0.64754426), np.float32(0.6487897), np.float32(0.6661705), np.float32(0.65788937), np.float32(0.66556245), np.float32(0.65782493), np.float32(0.6665024), np.float32(0.6766703), np.float32(0.68065184), np.float32(0.6870269), np.float32(0.6858417), np.float32(0.68615484), np.float32(0.6929332), np.float32(0.70817536), np.float32(0.7221145), np.float32(0.72078323), np.float32(0.73084193), np.float32(0.74353975), np.float32(0.75332403), np.float32(0.751901), np.float32(0.7566158), np.float32(0.75801235), np.float32(0.77206343), np.float32(0.78048205), np.float32(0.8019407), np.float32(0.8041543), np.float32(0.8003387), np.float32(0.8298958), np.float32(0.84843946), np.float32(0.8956594), np.float32(0.90333116), np.float32(0.90960735), np.float32(0.91156644), np.float32(0.92737055), np.float32(0.92947495), np.float32(0.937964), np.float32(0.95112765), np.float32(0.94175965), np.float32(0.9483145), np.float32(0.95202076), np.float32(0.94955766), np.float32(0.9539062), np.float32(0.96211064), np.float32(0.965569), np.float32(0.9691943), np.float32(0.9710234), np.float32(0.97012186), np.float32(0.9707218), np.float32(0.96817), np.float32(0.96529025), np.float32(0.9610899), np.float32(0.9586482), np.float32(0.9540226), np.float32(0.95112365), np.float32(0.9367628), np.float32(0.92993903), np.float32(0.91532356), np.float32(0.8848308), np.float32(0.8504686), np.float32(0.8303737), np.float32(0.79002184), np.float32(0.7683444), np.float32(0.7332036), np.float32(0.7514315), np.float32(0.7282234), np.float32(0.69584733), np.float32(0.66029906), np.float32(0.6198973), np.float32(0.57788867), np.float32(0.55504966), np.float32(0.4830636), np.float32(0.42727047), np.float32(0.40928745), np.float32(0.3873344), np.float32(0.36622974), np.float32(0.3311489), np.float32(0.3226029), np.float32(0.3094021), np.float32(0.296437), np.float32(0.2784318), np.float32(0.29286948), np.float32(0.26898304), np.float32(0.24722566), np.float32(0.24233773), np.float32(0.23364462), np.float32(0.24763012), np.float32(0.24742931), np.float32(0.2630775), np.float32(0.27263176), np.float32(0.2672308), np.float32(0.32623947), np.float32(0.34957305), np.float32(0.31749508), np.float32(0.3171825), np.float32(0.3466093), np.float32(0.4072749), np.float32(0.3818599), np.float32(0.36263683), np.float32(0.41333178), np.float32(0.46011728), np.float32(0.4622232), np.float32(0.4577546), np.float32(0.5158899), np.float32(0.62930125), np.float32(0.63082105), np.float32(0.61945623), np.float32(0.67309195), np.float32(0.69219637), np.float32(0.6706206), np.float32(0.699893), np.float32(0.6611544), np.float32(0.6347375), np.float32(0.6505952), np.float32(0.56736153), np.float32(0.5548323), np.float32(0.58324957), np.float32(0.5459152), np.float32(0.5345951), np.float32(0.48659444), np.float32(0.4616755), np.float32(0.48563245), np.float32(0.5055605), np.float32(0.50667197), np.float32(0.5098479), np.float32(0.51813227), np.float32(0.46058825), np.float32(0.43930486), np.float32(0.45752573), np.float32(0.5015762), np.float32(0.45878863), np.float32(0.51268), np.float32(0.5182021), np.float32(0.49452075), np.float32(0.518042), np.float32(0.54618233), np.float32(0.5516885), np.float32(0.56945056), np.float32(0.6015501), np.float32(0.61652964), np.float32(0.6245573), np.float32(0.6803871), np.float32(0.7226578), np.float32(0.72998476), np.float32(0.73187387), np.float32(0.72466475), np.float32(0.71328497), np.float32(0.70879614), np.float32(0.7282586), np.float32(0.74149704), np.float32(0.7607757), np.float32(0.78531003), np.float32(0.7621912), np.float32(0.7683205), np.float32(0.7784353), np.float32(0.77242327), np.float32(0.7557892)], 'MGPRSIEFETLALDQLPGLPVSATRSTSAHHARWLALAAESSALWALTLSDLCFRSPTPKLVFNRVNGKKPPVTAQPTAAHEESYTLAHEENVRFVYEAWQQVEQELEGSRPGESGRGPVQYAEKTPSPTLTNFVPIDLEEWWAQQFLAAIENGS': [np.float32(0.56268793), np.float32(0.54181063), np.float32(0.60322857), np.float32(0.62100315), np.float32(0.599241), np.float32(0.6975457), np.float32(0.66349185), np.float32(0.52072436), np.float32(0.52577436), np.float32(0.53767204), np.float32(0.41138706), np.float32(0.42585123), np.float32(0.43242887), np.float32(0.4111873), np.float32(0.4381957), np.float32(0.41691723), np.float32(0.41132745), np.float32(0.35779375), np.float32(0.36696416), np.float32(0.3807512), np.float32(0.37303177), np.float32(0.3657114), np.float32(0.4065452), np.float32(0.4306478), np.float32(0.46121156), np.float32(0.43980342), np.float32(0.445059), np.float32(0.40693495), np.float32(0.40273717), np.float32(0.38462824), np.float32(0.3438486), np.float32(0.361049), np.float32(0.33356565), np.float32(0.29432905), np.float32(0.27739277), np.float32(0.28969705), np.float32(0.3465577), np.float32(0.3386071), np.float32(0.334558), np.float32(0.32446477), np.float32(0.29687238), np.float32(0.3461708), np.float32(0.28605774), np.float32(0.31394053), np.float32(0.46651396), np.float32(0.3739938), np.float32(0.37902188), np.float32(0.44361266), np.float32(0.52476156), np.float32(0.6141139), np.float32(0.6668259), np.float32(0.69857264), np.float32(0.6925174), np.float32(0.55865914), np.float32(0.4934408), np.float32(0.44558173), np.float32(0.41877076), np.float32(0.49256214), np.float32(0.47232968), np.float32(0.49492076), np.float32(0.51267034), np.float32(0.53414816), np.float32(0.5510178), np.float32(0.54089355), np.float32(0.590695), np.float32(0.6179661), np.float32(0.624922), np.float32(0.6647759), np.float32(0.77342963), np.float32(0.7966826), np.float32(0.8167864), np.float32(0.78039426), np.float32(0.7095045), np.float32(0.63795274), np.float32(0.6692678), np.float32(0.67729425), np.float32(0.6650826), np.float32(0.68963814), np.float32(0.6665964), np.float32(0.6303046), np.float32(0.60958344), np.float32(0.51274526), np.float32(0.47379634), np.float32(0.4453386), np.float32(0.41142756), np.float32(0.38167918), np.float32(0.34116802), np.float32(0.26349425), np.float32(0.20370568), np.float32(0.16796057), np.float32(0.16661607), np.float32(0.15121321), np.float32(0.14110282), np.float32(0.16815257), np.float32(0.14933361), np.float32(0.1466298), np.float32(0.14639802), np.float32(0.17580745), np.float32(0.19322743), np.float32(0.21247792), np.float32(0.24885984), np.float32(0.28311816), np.float32(0.31204358), np.float32(0.3169603), np.float32(0.3508135), np.float32(0.4266408), np.float32(0.44928598), np.float32(0.49900457), np.float32(0.57202625), np.float32(0.6216166), np.float32(0.63311905), np.float32(0.72542924), np.float32(0.78371286), np.float32(0.8355848), np.float32(0.8304546), np.float32(0.8766173), np.float32(0.890913), np.float32(0.88785195), np.float32(0.8809782), np.float32(0.892757), np.float32(0.88966495), np.float32(0.8559929), np.float32(0.8429649), np.float32(0.8423192), np.float32(0.80085284), np.float32(0.79494745), np.float32(0.7962273), np.float32(0.75872743), np.float32(0.77830434), np.float32(0.7340069), np.float32(0.68359673), np.float32(0.6667836), np.float32(0.5945379), np.float32(0.5685721), np.float32(0.5046283), np.float32(0.4507311), np.float32(0.40077502), np.float32(0.35067552), np.float32(0.26969454), np.float32(0.24729846), np.float32(0.23391512), np.float32(0.24156024), np.float32(0.22969396), np.float32(0.23974414), np.float32(0.26012313), np.float32(0.2679695), np.float32(0.27415282), np.float32(0.30454662), np.float32(0.29229742), np.float32(0.283256), np.float32(0.33177602), np.float32(0.38268346), np.float32(0.37438753), np.float32(0.40818945), np.float32(0.39785913)], 'MRLFLPKVNWDQVASMYLPGRSGAECQSRWLNWEDPLIKHEGWDLLEEKNLLQAVQQKKMSNWVDISTSLGVCRTPFQCLSHYQRSLNASIIRREWTDEEDIRLSAAVETFGESNWQFVASVIEGRTGTQCSNRWIKSIHPAMKRCGKWSADEDKRLKVAVMLFYPKTWRNVVQSVPWRTPIWKKVAQYVPGRTHVQCRERWVNSLDPSLKLDEWTEEEDLKLKSAIDEHGYSWSKVAACIPPRTDNQCRRRWIVLFPDEVSMLKEAKKIRREAFISNFVDREDERPALRPNVIVPTQKLSSRAGCETTSANKKRKLRPRATRDDMAPRCDAMCEMEKRRAEGSEGESSDLINSSLLPSSDQGCNDAIKNKRPSKLRPRKTKKSTPNDKVPEASASSESTIADGNICKRRRSISSLVKKKSRTVPSASSTVESTTADGNICKRRRRASSLVKQKSRASSSSLPNLSSSMAVVEEAESLVQDSRKVKNVMDKCHSASEYDVPCISPQGPPLAHPHLDKGTADLNVGENENASTTGFQDDSLLFLRNAVVCTDENASQLEASATPGTREGENYGASVCHKLNECSQLENNVKSSLDNLPQTADDCMTLASFVRKSRAKVSSSSSTKVARLHPGKAQSKAMAGDHSSRSCISGGHDGMEKISKQECTSSNQISGTEVEDDMPLSSFMGRVRKRECTEVGDDMPLSLFMGRLKREQR': [np.float32(0.2533525), np.float32(0.23174088), np.float32(0.22569273), np.float32(0.23766102), np.float32(0.2604125), np.float32(0.27379286), np.float32(0.23875934), np.float32(0.29060283), np.float32(0.3753861), np.float32(0.37742043), np.float32(0.35587722), np.float32(0.37293452), np.float32(0.4303178), np.float32(0.4096909), np.float32(0.4232797), np.float32(0.42881924), np.float32(0.5113388), np.float32(0.5241163), np.float32(0.47604036), np.float32(0.3558254), np.float32(0.38354546), np.float32(0.35110843), np.float32(0.4136734), np.float32(0.37181765), np.float32(0.3780491), np.float32(0.38918316), np.float32(0.39682943), np.float32(0.3875835), np.float32(0.375515), np.float32(0.38203788), np.float32(0.38314757), np.float32(0.35409153), np.float32(0.35019594), np.float32(0.32975763), np.float32(0.31377122), np.float32(0.3186899), np.float32(0.30495256), np.float32(0.30143434), np.float32(0.30105302), np.float32(0.279999), np.float32(0.25560096), np.float32(0.24647002), np.float32(0.2566672), np.float32(0.23815641), np.float32(0.2256559), np.float32(0.23843291), np.float32(0.2458998), np.float32(0.25636327), np.float32(0.24358787), np.float32(0.28322038), np.float32(0.32627532), np.float32(0.322148), np.float32(0.3030047), np.float32(0.29972154), np.float32(0.26921603), np.float32(0.26361042), np.float32(0.2560138), np.float32(0.27060407), np.float32(0.2664528), np.float32(0.25837266), np.float32(0.23491164), np.float32(0.20503376), np.float32(0.20631783), np.float32(0.21515629), np.float32(0.2630211), np.float32(0.20857646), np.float32(0.2562852), np.float32(0.24445662), np.float32(0.18010336), np.float32(0.1656113), np.float32(0.1715397), np.float32(0.14010325), np.float32(0.11689725), np.float32(0.115191095), np.float32(0.096061125), np.float32(0.09518141), np.float32(0.09144185), np.float32(0.088158645), np.float32(0.09997298), np.float32(0.11303093), np.float32(0.09798452), np.float32(0.09867952), np.float32(0.099540696), np.float32(0.08937228), np.float32(0.08993003), np.float32(0.09441537), np.float32(0.09553688), np.float32(0.09986637), np.float32(0.09723313), np.float32(0.09961517), np.float32(0.091536805), np.float32(0.09920513), np.float32(0.099628046), np.float32(0.093649246), np.float32(0.093900315), np.float32(0.09221458), np.float32(0.08826536), np.float32(0.083600745), np.float32(0.08620799), np.float32(0.08729733), np.float32(0.0893398), np.float32(0.09906291), np.float32(0.10048797), np.float32(0.10288412), np.float32(0.09952928), np.float32(0.09719078), np.float32(0.09100337), np.float32(0.07502669), np.float32(0.071456224), np.float32(0.0689413), np.float32(0.05950733), np.float32(0.04958863), np.float32(0.04940283), np.float32(0.05192321), np.float32(0.05381994), np.float32(0.05468148), np.float32(0.056446236), np.float32(0.059379905), np.float32(0.06766244), np.float32(0.07007697), np.float32(0.07399663), np.float32(0.076097086), np.float32(0.079175115), np.float32(0.07728179), np.float32(0.07306936), np.float32(0.072116226), np.float32(0.071409), np.float32(0.06748995), np.float32(0.06678596), np.float32(0.06769892), np.float32(0.07646131), np.float32(0.08476768), np.float32(0.11042468), np.float32(0.12918383), np.float32(0.12883368), np.float32(0.13896266), np.float32(0.14547782), np.float32(0.13317443), np.float32(0.12959549), np.float32(0.13210748), np.float32(0.1324271), np.float32(0.13464674), np.float32(0.11877444), np.float32(0.13052063), np.float32(0.13228193), np.float32(0.12116837), np.float32(0.10665904), np.float32(0.104931355), np.float32(0.105617866), np.float32(0.08561434), np.float32(0.07753273), np.float32(0.07643033), np.float32(0.07195339), np.float32(0.06449707), np.float32(0.06768368), np.float32(0.0789515), np.float32(0.069412425), np.float32(0.06292139), np.float32(0.07191459), np.float32(0.069211684), np.float32(0.058141723), np.float32(0.063277595), np.float32(0.06559065), np.float32(0.062656015), np.float32(0.053743914), np.float32(0.05343577), np.float32(0.053655673), np.float32(0.049999233), np.float32(0.050119217), np.float32(0.06216411), np.float32(0.05870038), np.float32(0.059465777), np.float32(0.07380836), np.float32(0.09187565), np.float32(0.090628244), np.float32(0.08680835), np.float32(0.10151529), np.float32(0.11369401), np.float32(0.11763745), np.float32(0.10682851), np.float32(0.12144919), np.float32(0.13956024), np.float32(0.13425724), np.float32(0.12512206), np.float32(0.12449381), np.float32(0.14525609), np.float32(0.109425), np.float32(0.10474994), np.float32(0.12509832), np.float32(0.12768938), np.float32(0.12587999), np.float32(0.11297258), np.float32(0.11214094), np.float32(0.10453198), np.float32(0.10776818), np.float32(0.12070239), np.float32(0.111816145), np.float32(0.10582788), np.float32(0.11852214), np.float32(0.13220833), np.float32(0.106794074), np.float32(0.110383935), np.float32(0.13383354), np.float32(0.1283993), np.float32(0.11393851), np.float32(0.11846957), np.float32(0.12418204), np.float32(0.12847452), np.float32(0.13322024), np.float32(0.12962599), np.float32(0.14376701), np.float32(0.13515854), np.float32(0.13867757), np.float32(0.14278848), np.float32(0.1412562), np.float32(0.13998468), np.float32(0.13788816), np.float32(0.142576), np.float32(0.14361353), np.float32(0.1441128), np.float32(0.13998432), np.float32(0.13883245), np.float32(0.13979855), np.float32(0.1340697), np.float32(0.13756828), np.float32(0.14179353), np.float32(0.12362959), np.float32(0.13358715), np.float32(0.14464618), np.float32(0.13713871), np.float32(0.13328484), np.float32(0.15274306), np.float32(0.16208237), np.float32(0.17870016), np.float32(0.19525002), np.float32(0.21864748), np.float32(0.23116347), np.float32(0.22225943), np.float32(0.22810781), np.float32(0.23500858), np.float32(0.22317505), np.float32(0.19610746), np.float32(0.18539718), np.float32(0.16524659), np.float32(0.16181555), np.float32(0.15793246), np.float32(0.1816709), np.float32(0.17907467), np.float32(0.18209988), np.float32(0.19085433), np.float32(0.19727978), np.float32(0.17736278), np.float32(0.16327514), np.float32(0.1839942), np.float32(0.19082318), np.float32(0.16814576), np.float32(0.14749432), np.float32(0.15096551), np.float32(0.15168734), np.float32(0.14276339), np.float32(0.14239708), np.float32(0.1616072), np.float32(0.1457877), np.float32(0.1337948), np.float32(0.13124269), np.float32(0.14357032), np.float32(0.14964439), np.float32(0.1504273), np.float32(0.15250415), np.float32(0.17064582), np.float32(0.17909619), np.float32(0.1859241), np.float32(0.22998938), np.float32(0.29825568), np.float32(0.32314467), np.float32(0.35256338), np.float32(0.41258228), np.float32(0.44193664), np.float32(0.4800761), np.float32(0.52807796), np.float32(0.57440174), np.float32(0.5860857), np.float32(0.6281092), np.float32(0.65327066), np.float32(0.68399346), np.float32(0.72678095), np.float32(0.7564437), np.float32(0.8034952), np.float32(0.8507579), np.float32(0.87167066), np.float32(0.8878), np.float32(0.89985806), np.float32(0.89332485), np.float32(0.8980304), np.float32(0.9221025), np.float32(0.9482295), np.float32(0.95245516), np.float32(0.95680207), np.float32(0.95929635), np.float32(0.9602995), np.float32(0.96342134), np.float32(0.9611658), np.float32(0.96097773), np.float32(0.9658247), np.float32(0.9686548), np.float32(0.97229934), np.float32(0.9747423), np.float32(0.97772104), np.float32(0.9789529), np.float32(0.97916895), np.float32(0.9793616), np.float32(0.979369), np.float32(0.9788023), np.float32(0.9790259), np.float32(0.9789073), np.float32(0.97707593), np.float32(0.9762513), np.float32(0.97623926), np.float32(0.9740215), np.float32(0.97119194), np.float32(0.9663358), np.float32(0.9620535), np.float32(0.956117), np.float32(0.9536404), np.float32(0.9501519), np.float32(0.9424235), np.float32(0.9303274), np.float32(0.92797333), np.float32(0.9229946), np.float32(0.92380536), np.float32(0.92279196), np.float32(0.9247082), np.float32(0.9170264), np.float32(0.92446595), np.float32(0.9217494), np.float32(0.9240225), np.float32(0.9172407), np.float32(0.9108409), np.float32(0.9047041), np.float32(0.90628624), np.float32(0.8987165), np.float32(0.9100283), np.float32(0.9232522), np.float32(0.91962475), np.float32(0.9280721), np.float32(0.93171257), np.float32(0.94531906), np.float32(0.946519), np.float32(0.9516503), np.float32(0.9562021), np.float32(0.96324056), np.float32(0.96690917), np.float32(0.970153), np.float32(0.97393495), np.float32(0.97470653), np.float32(0.9757564), np.float32(0.9783992), np.float32(0.9784762), np.float32(0.9788346), np.float32(0.9794271), np.float32(0.9802925), np.float32(0.98094845), np.float32(0.98130566), np.float32(0.98185307), np.float32(0.98253113), np.float32(0.98306954), np.float32(0.98366934), np.float32(0.9846128), np.float32(0.98456293), np.float32(0.9839532), np.float32(0.98435205), np.float32(0.9848007), np.float32(0.98461366), np.float32(0.98454237), np.float32(0.98428553), np.float32(0.9843485), np.float32(0.98404247), np.float32(0.9840115), np.float32(0.983933), np.float32(0.98405886), np.float32(0.9838987), np.float32(0.98381966), np.float32(0.98365146), np.float32(0.98334324), np.float32(0.9826377), np.float32(0.98241377), np.float32(0.9826606), np.float32(0.98243207), np.float32(0.981767), np.float32(0.98200274), np.float32(0.981086), np.float32(0.9810433), np.float32(0.9793144), np.float32(0.9786854), np.float32(0.9779189), np.float32(0.97644), np.float32(0.97653514), np.float32(0.9760315), np.float32(0.97635263), np.float32(0.9767209), np.float32(0.97629523), np.float32(0.9756943), np.float32(0.9742536), np.float32(0.97406614), np.float32(0.9729682), np.float32(0.9720934), np.float32(0.97143936), np.float32(0.97122204), np.float32(0.9721815), np.float32(0.9730401), np.float32(0.97336155), np.float32(0.97534764), np.float32(0.97543687), np.float32(0.9749147), np.float32(0.9752712), np.float32(0.975696), np.float32(0.97562546), np.float32(0.9753017), np.float32(0.975094), np.float32(0.9753474), np.float32(0.9752508), np.float32(0.97491837), np.float32(0.97580296), np.float32(0.9757646), np.float32(0.9758523), np.float32(0.9765728), np.float32(0.9769728), np.float32(0.9772958), np.float32(0.977839), np.float32(0.97744), np.float32(0.97694206), np.float32(0.97715867), np.float32(0.9772077), np.float32(0.9786018), np.float32(0.978044), np.float32(0.9773497), np.float32(0.9773573), np.float32(0.9775848), np.float32(0.9775654), np.float32(0.97783834), np.float32(0.9773771), np.float32(0.9776748), np.float32(0.9781252), np.float32(0.9773821), np.float32(0.97727853), np.float32(0.97674894), np.float32(0.9758244), np.float32(0.9750012), np.float32(0.9759393), np.float32(0.97529197), np.float32(0.976849), np.float32(0.97555953), np.float32(0.97577024), np.float32(0.9769191), np.float32(0.97699183), np.float32(0.9751814), np.float32(0.97506285), np.float32(0.97452205), np.float32(0.97168475), np.float32(0.970203), np.float32(0.96778905), np.float32(0.96772), np.float32(0.96653974), np.float32(0.96248543), np.float32(0.961242), np.float32(0.95521), np.float32(0.9480303), np.float32(0.9412675), np.float32(0.92342705), np.float32(0.91897047), np.float32(0.90907574), np.float32(0.91353595), np.float32(0.9128537), np.float32(0.91738755), np.float32(0.9168969), np.float32(0.9208966), np.float32(0.9260629), np.float32(0.9260103), np.float32(0.93109924), np.float32(0.9359928), np.float32(0.93359005), np.float32(0.94012505), np.float32(0.9467934), np.float32(0.9430069), np.float32(0.94626117), np.float32(0.94678414), np.float32(0.9486757), np.float32(0.95348096), np.float32(0.9582044), np.float32(0.9580107), np.float32(0.96324235), np.float32(0.967045), np.float32(0.9688183), np.float32(0.96910346), np.float32(0.9712776), np.float32(0.9708829), np.float32(0.9702828), np.float32(0.9719106), np.float32(0.9730502), np.float32(0.97267896), np.float32(0.9745583), np.float32(0.9753169), np.float32(0.97579443), np.float32(0.9757165), np.float32(0.97590125), np.float32(0.97617763), np.float32(0.9767099), np.float32(0.977422), np.float32(0.9785678), np.float32(0.9771243), np.float32(0.97764105), np.float32(0.97706085), np.float32(0.97792906), np.float32(0.97696793), np.float32(0.97733593), np.float32(0.9766693), np.float32(0.97712964), np.float32(0.9777569), np.float32(0.97657883), np.float32(0.97705054), np.float32(0.97741246), np.float32(0.97826284), np.float32(0.9776923), np.float32(0.9778585), np.float32(0.97794694), np.float32(0.97724754), np.float32(0.97639954), np.float32(0.9728898), np.float32(0.96968544), np.float32(0.9667567), np.float32(0.9647039), np.float32(0.9600733), np.float32(0.95555836), np.float32(0.9499952), np.float32(0.95348114), np.float32(0.951097), np.float32(0.9501338), np.float32(0.9508025), np.float32(0.9406647), np.float32(0.9273825), np.float32(0.91523683), np.float32(0.91939723), np.float32(0.9316567), np.float32(0.92965996), np.float32(0.92878145), np.float32(0.9397889), np.float32(0.93218493), np.float32(0.9334549), np.float32(0.9201587), np.float32(0.9223753), np.float32(0.91333824), np.float32(0.92229), np.float32(0.9272246), np.float32(0.9209126), np.float32(0.9319982), np.float32(0.93243563), np.float32(0.9333804), np.float32(0.93575174), np.float32(0.9437462), np.float32(0.95220876), np.float32(0.94864684), np.float32(0.95512265), np.float32(0.9584712), np.float32(0.9576592), np.float32(0.95870036), np.float32(0.9595013), np.float32(0.96362376), np.float32(0.95845884), np.float32(0.9528397), np.float32(0.9449461), np.float32(0.93762255), np.float32(0.9243851), np.float32(0.9070266), np.float32(0.8864788), np.float32(0.83573526), np.float32(0.83589786), np.float32(0.83268315), np.float32(0.8105001), np.float32(0.8051531), np.float32(0.7598051), np.float32(0.65141183), np.float32(0.6253916), np.float32(0.5876127), np.float32(0.61132634), np.float32(0.6566255), np.float32(0.6579679), np.float32(0.7383999), np.float32(0.7496474), np.float32(0.77238), np.float32(0.7934265), np.float32(0.75642186), np.float32(0.64471275), np.float32(0.62162334), np.float32(0.62558967), np.float32(0.64748394), np.float32(0.6007379), np.float32(0.56921035), np.float32(0.62251276), np.float32(0.5924614), np.float32(0.6016692), np.float32(0.61116016), np.float32(0.60774094), np.float32(0.620388), np.float32(0.7120319), np.float32(0.74468905), np.float32(0.7665724), np.float32(0.7994863), np.float32(0.71078587), np.float32(0.7404118), np.float32(0.73000634), np.float32(0.7317659), np.float32(0.738294), np.float32(0.77037597), np.float32(0.7936222), np.float32(0.8284803), np.float32(0.8643422), np.float32(0.8874772), np.float32(0.9067005), np.float32(0.9138933), np.float32(0.93157333), np.float32(0.9467286), np.float32(0.952366), np.float32(0.9648627), np.float32(0.9647901), np.float32(0.96680844), np.float32(0.970812), np.float32(0.971875), np.float32(0.9735162), np.float32(0.9735918), np.float32(0.9761496), np.float32(0.97786075), np.float32(0.97818977), np.float32(0.9796125), np.float32(0.98066896), np.float32(0.9808108), np.float32(0.981125), np.float32(0.98143035), np.float32(0.98097974), np.float32(0.98154646), np.float32(0.9813632), np.float32(0.981042), np.float32(0.980909), np.float32(0.98092127), np.float32(0.9808725), np.float32(0.97953415), np.float32(0.9801587), np.float32(0.9795502), np.float32(0.9794501), np.float32(0.97898716), np.float32(0.97892064), np.float32(0.9788152), np.float32(0.9774728), np.float32(0.97852975), np.float32(0.97880894), np.float32(0.9783975), np.float32(0.9795306), np.float32(0.9817284), np.float32(0.98115164), np.float32(0.9818939), np.float32(0.9826347), np.float32(0.9822901), np.float32(0.9826004), np.float32(0.9823276), np.float32(0.9825507), np.float32(0.9810595), np.float32(0.9808255), np.float32(0.9799471), np.float32(0.97914153), np.float32(0.97847885), np.float32(0.9762564), np.float32(0.97334313), np.float32(0.969715), np.float32(0.9654526), np.float32(0.9616104), np.float32(0.9602773), np.float32(0.95400834), np.float32(0.95102066), np.float32(0.9494355), np.float32(0.94431627), np.float32(0.9459678), np.float32(0.9468376), np.float32(0.9474708), np.float32(0.94636023), np.float32(0.94914883), np.float32(0.94399154), np.float32(0.9408127), np.float32(0.9397954), np.float32(0.9368738), np.float32(0.93082297), np.float32(0.92869043), np.float32(0.9188547), np.float32(0.9194287), np.float32(0.91619366), np.float32(0.91998124), np.float32(0.913622), np.float32(0.918914), np.float32(0.9113535), np.float32(0.905914), np.float32(0.9015001), np.float32(0.89099073), np.float32(0.89154863), np.float32(0.8988331), np.float32(0.90439343), np.float32(0.8866239), np.float32(0.8791794), np.float32(0.87227756), np.float32(0.84787464), np.float32(0.84421515), np.float32(0.79722446), np.float32(0.8129785), np.float32(0.7765421), np.float32(0.7804266), np.float32(0.8056761)], 'MEITRKNFKERLNAIYSAIEEADFLAIDGEFSGISDGPSVSALTNGLDTPEERYRKLKKHSMDFLLFQFGLCTFKYDHSESKYVMKAFNFYIFPKPFNRNSPDIKFVCQSSSIDFLANQGFDFNKVFCNGIPYLNQEEESQLREQYEEKRSQSNGAGTPSFISPNSSKGPFNVPEEHKDFINKVVEEVEGLLNTAGKTSVELPPCTGYQRKLIYQTLNWKYPKGVHVETIETEKKERCILISKVDEEERKRREQYKQEKEQEELNDAVGFSRVIHAISKSGKLVVGHNMLLDVMHTIHQFYCPLPEALNEFKEVTMCVFPRLLDTKLMASTQPFKELINNTSLAELEKQLKETPFKPPKVESADGFPSYNTASEQLHEAGYDAYITGLCFISMANYFGTFLTPPKQHISARSKLIEPFFNKLFLMRVIDIPYLNISGPDLQPKRDHVLYVTFPKEWKTSDLYQLFSAFGNIQVSWIDDTSAFVCLSQTDQVQIAVNTSRYAESYRIQTYAEYVENKQEEKPDNKRWPDDGWLRSQYNAVSAAAPAYGVFMGKRSISPIREEQGSDDTEEGENSNEATNDSSGTWSCPTAQGKKARKHKKIKTEGTTTEPPSIQTYADVAERRPDNVWLMTQSGAPTNTAPAYGFNNSKVASEKRSMSPIQEEQGSDETEGEIQDSVMDEEGGSWPPASSTHSKKSRKHKKRKTEGDSAVASSELFEVPQVW': [np.float32(0.35751298), np.float32(0.33455908), np.float32(0.37081218), np.float32(0.33603936), np.float32(0.34787035), np.float32(0.37542912), np.float32(0.31320587), np.float32(0.2810435), np.float32(0.29147732), np.float32(0.25189355), np.float32(0.2589339), np.float32(0.21950328), np.float32(0.21135832), np.float32(0.1903294), np.float32(0.16712414), np.float32(0.15914217), np.float32(0.16189705), np.float32(0.15819123), np.float32(0.15603442), np.float32(0.15961467), np.float32(0.16834235), np.float32(0.1599733), np.float32(0.16185856), np.float32(0.15601729), np.float32(0.18979767), np.float32(0.20661214), np.float32(0.22933364), np.float32(0.26252738), np.float32(0.31806314), np.float32(0.33522183), np.float32(0.38131812), np.float32(0.45201254), np.float32(0.4853786), np.float32(0.55052745), np.float32(0.571841), np.float32(0.58962935), np.float32(0.5973417), np.float32(0.6165624), np.float32(0.6142669), np.float32(0.5369483), np.float32(0.49317494), np.float32(0.4689406), np.float32(0.45708337), np.float32(0.42974645), np.float32(0.44054836), np.float32(0.36831337), np.float32(0.33947104), np.float32(0.36219326), np.float32(0.32495943), np.float32(0.32484773), np.float32(0.2585615), np.float32(0.22219555), np.float32(0.20745823), np.float32(0.17762719), np.float32(0.17487243), np.float32(0.17210002), np.float32(0.16025692), np.float32(0.13701795), np.float32(0.119997516), np.float32(0.1102651), np.float32(0.09636426), np.float32(0.09008127), np.float32(0.086302534), np.float32(0.08864829), np.float32(0.07470512), np.float32(0.068759955), np.float32(0.076634966), np.float32(0.07627553), np.float32(0.074905105), np.float32(0.07120818), np.float32(0.07370979), np.float32(0.065734826), np.float32(0.05798742), np.float32(0.057314143), np.float32(0.06506758), np.float32(0.055736646), np.float32(0.05495815), np.float32(0.058685996), np.float32(0.06039387), np.float32(0.06376115), np.float32(0.06004655), np.float32(0.060889434), np.float32(0.063148364), np.float32(0.07250381), np.float32(0.07861518), np.float32(0.079082), np.float32(0.08791788), np.float32(0.094691195), np.float32(0.10506803), np.float32(0.10140053), np.float32(0.10012871), np.float32(0.09618727), np.float32(0.08475856), np.float32(0.084537156), np.float32(0.07373386), np.float32(0.07147159), np.float32(0.06554573), np.float32(0.06566256), np.float32(0.060574535), np.float32(0.06362465), np.float32(0.06723947), np.float32(0.0630106), np.float32(0.06809875), np.float32(0.06823278), np.float32(0.07015447), np.float32(0.0743491), np.float32(0.078738175), np.float32(0.077330105), np.float32(0.07284414), np.float32(0.069673374), np.float32(0.06694223), np.float32(0.06101472), np.float32(0.059634198), np.float32(0.060186643), np.float32(0.0554929), np.float32(0.053648137), np.float32(0.054653168), np.float32(0.05756564), np.float32(0.065187246), np.float32(0.06591472), np.float32(0.075066775), np.float32(0.076539814), np.float32(0.08178224), np.float32(0.082889006), np.float32(0.099263564), np.float32(0.11671602), np.float32(0.12959312), np.float32(0.1456303), np.float32(0.1621697), np.float32(0.17421016), np.float32(0.17528598), np.float32(0.17340423), np.float32(0.18414788), np.float32(0.2193972), np.float32(0.23619744), np.float32(0.2506004), np.float32(0.27477184), np.float32(0.28655222), np.float32(0.379375), np.float32(0.38748628), np.float32(0.43240756), np.float32(0.42985004), np.float32(0.48182523), np.float32(0.51716906), np.float32(0.52972394), np.float32(0.56067353), np.float32(0.6075813), np.float32(0.6518347), np.float32(0.6543437), np.float32(0.70935035), np.float32(0.761862), np.float32(0.77143866), np.float32(0.822203), np.float32(0.83597267), np.float32(0.87739015), np.float32(0.9073059), np.float32(0.92261523), np.float32(0.93581027), np.float32(0.9329628), np.float32(0.92779803), np.float32(0.9292513), np.float32(0.93016094), np.float32(0.9142519), np.float32(0.91573143), np.float32(0.9062047), np.float32(0.89019805), np.float32(0.8737843), np.float32(0.8746118), np.float32(0.8585656), np.float32(0.8236097), np.float32(0.813875), np.float32(0.789606), np.float32(0.72933865), np.float32(0.679183), np.float32(0.6678999), np.float32(0.6376112), np.float32(0.5338541), np.float32(0.48957402), np.float32(0.42559963), np.float32(0.37327525), np.float32(0.3111908), np.float32(0.30738646), np.float32(0.28929955), np.float32(0.25321114), np.float32(0.22272399), np.float32(0.22061683), np.float32(0.21798182), np.float32(0.20652309), np.float32(0.19600803), np.float32(0.20710562), np.float32(0.20812045), np.float32(0.20806749), np.float32(0.20704801), np.float32(0.21306984), np.float32(0.21742536), np.float32(0.22034769), np.float32(0.23260859), np.float32(0.23568521), np.float32(0.22152793), np.float32(0.22618143), np.float32(0.24227452), np.float32(0.22154224), np.float32(0.18753943), np.float32(0.19834736), np.float32(0.21902414), np.float32(0.19405352), np.float32(0.17502874), np.float32(0.16809168), np.float32(0.1618605), np.float32(0.14927675), np.float32(0.14632027), np.float32(0.14317466), np.float32(0.14732382), np.float32(0.13577043), np.float32(0.14492008), np.float32(0.14658207), np.float32(0.15088846), np.float32(0.1490466), np.float32(0.14462252), np.float32(0.14690083), np.float32(0.14740452), np.float32(0.16019474), np.float32(0.17473583), np.float32(0.18188053), np.float32(0.21285382), np.float32(0.20663074), np.float32(0.22656213), np.float32(0.24289384), np.float32(0.25037256), np.float32(0.24692392), np.float32(0.23774776), np.float32(0.19271947), np.float32(0.22880399), np.float32(0.23112333), np.float32(0.22370018), np.float32(0.17703632), np.float32(0.18125755), np.float32(0.19845733), np.float32(0.21487331), np.float32(0.21303307), np.float32(0.18577005), np.float32(0.2091518), np.float32(0.21356949), np.float32(0.20208006), np.float32(0.2230989), np.float32(0.24063717), np.float32(0.27359816), np.float32(0.2910205), np.float32(0.2811357), np.float32(0.29314536), np.float32(0.32774204), np.float32(0.3561703), np.float32(0.37293845), np.float32(0.42575818), np.float32(0.43989843), np.float32(0.42213076), np.float32(0.40857238), np.float32(0.3777131), np.float32(0.34325564), np.float32(0.3302136), np.float32(0.342047), np.float32(0.32803556), np.float32(0.27749574), np.float32(0.28503424), np.float32(0.26867282), np.float32(0.21827321), np.float32(0.19112724), np.float32(0.20090838), np.float32(0.18504836), np.float32(0.16460772), np.float32(0.17069402), np.float32(0.15114088), np.float32(0.13036671), np.float32(0.115694724), np.float32(0.10591171), np.float32(0.09539067), np.float32(0.099646136), np.float32(0.09025409), np.float32(0.068575814), np.float32(0.059406687), np.float32(0.06904893), np.float32(0.06126168), np.float32(0.0659562), np.float32(0.07076832), np.float32(0.05449926), np.float32(0.053447593), np.float32(0.058731157), np.float32(0.066161186), np.float32(0.066745125), np.float32(0.077634536), np.float32(0.06672914), np.float32(0.05450769), np.float32(0.044943605), np.float32(0.047190033), np.float32(0.042567432), np.float32(0.039149538), np.float32(0.038472585), np.float32(0.043741915), np.float32(0.05032897), np.float32(0.04681829), np.float32(0.04780403), np.float32(0.0568593), np.float32(0.058006875), np.float32(0.058598757), np.float32(0.05780313), np.float32(0.061465465), np.float32(0.058559187), np.float32(0.051851142), np.float32(0.051893584), np.float32(0.060667157), np.float32(0.057476897), np.float32(0.05204242), np.float32(0.057543583), np.float32(0.059824005), np.float32(0.063614555), np.float32(0.058079205), np.float32(0.06477694), np.float32(0.06659102), np.float32(0.05596258), np.float32(0.05829654), np.float32(0.06809452), np.float32(0.05964043), np.float32(0.052540068), np.float32(0.06409479), np.float32(0.067274354), np.float32(0.05461545), np.float32(0.053384714), np.float32(0.06223376), np.float32(0.06499071), np.float32(0.06743448), np.float32(0.068384774), np.float32(0.07662076), np.float32(0.084620744), np.float32(0.08184625), np.float32(0.086278245), np.float32(0.09468565), np.float32(0.0956637), np.float32(0.09505806), np.float32(0.08122662), np.float32(0.092196696), np.float32(0.10119476), np.float32(0.09755622), np.float32(0.10341291), np.float32(0.11653691), np.float32(0.12161458), np.float32(0.13769177), np.float32(0.17084034), np.float32(0.21133225), np.float32(0.20413879), np.float32(0.23411259), np.float32(0.28829762), np.float32(0.29493296), np.float32(0.29501903), np.float32(0.29534146), np.float32(0.30034962), np.float32(0.31105325), np.float32(0.3110572), np.float32(0.29882985), np.float32(0.3273358), np.float32(0.36813068), np.float32(0.29817554), np.float32(0.27743006), np.float32(0.2963352), np.float32(0.29653308), np.float32(0.2920274), np.float32(0.37941927), np.float32(0.37116167), np.float32(0.37142837), np.float32(0.35391608), np.float32(0.29777974), np.float32(0.2811751), np.float32(0.21428128), np.float32(0.1897764), np.float32(0.16249754), np.float32(0.11829211), np.float32(0.079999), np.float32(0.060609367), np.float32(0.052067198), np.float32(0.052265245), np.float32(0.042395283), np.float32(0.03611248), np.float32(0.03158603), np.float32(0.026157288), np.float32(0.024716584), np.float32(0.023080517), np.float32(0.021218792), np.float32(0.017597826), np.float32(0.015652506), np.float32(0.016900472), np.float32(0.014990311), np.float32(0.013731817), np.float32(0.013984086), np.float32(0.015421886), np.float32(0.018271033), np.float32(0.019733854), np.float32(0.021464016), np.float32(0.02601024), np.float32(0.02817062), np.float32(0.030707885), np.float32(0.036776636), np.float32(0.04096222), np.float32(0.050645262), np.float32(0.054839943), np.float32(0.059592362), np.float32(0.06513856), np.float32(0.0713891), np.float32(0.07109905), np.float32(0.06478202), np.float32(0.07012217), np.float32(0.07538382), np.float32(0.077708274), np.float32(0.07420825), np.float32(0.07351174), np.float32(0.06764794), np.float32(0.06628104), np.float32(0.059561364), np.float32(0.05117696), np.float32(0.04601276), np.float32(0.036360957), np.float32(0.034028605), np.float32(0.032432076), np.float32(0.03134146), np.float32(0.031883556), np.float32(0.03088433), np.float32(0.031775944), np.float32(0.028964816), np.float32(0.03357704), np.float32(0.039386213), np.float32(0.038763054), np.float32(0.041187063), np.float32(0.048266597), np.float32(0.057430137), np.float32(0.0660778), np.float32(0.07045796), np.float32(0.07727927), np.float32(0.08041777), np.float32(0.07638053), np.float32(0.07250007), np.float32(0.07138137), np.float32(0.07706026), np.float32(0.08181951), np.float32(0.08232663), np.float32(0.098722704), np.float32(0.104749136), np.float32(0.10860674), np.float32(0.11392996), np.float32(0.11321292), np.float32(0.11854947), np.float32(0.11445072), np.float32(0.10124136), np.float32(0.08610246), np.float32(0.07939844), np.float32(0.07026574), np.float32(0.05808466), np.float32(0.051213223), np.float32(0.045310225), np.float32(0.039847963), np.float32(0.03931357), np.float32(0.044451244), np.float32(0.04538861), np.float32(0.049488246), np.float32(0.050711907), np.float32(0.053395603), np.float32(0.05383172), np.float32(0.056852333), np.float32(0.06235588), np.float32(0.05954719), np.float32(0.05567527), np.float32(0.056014836), np.float32(0.048885565), np.float32(0.04830634), np.float32(0.042797018), np.float32(0.04049598), np.float32(0.04171758), np.float32(0.040785633), np.float32(0.04105328), np.float32(0.04670453), np.float32(0.04846013), np.float32(0.04905316), np.float32(0.045886416), np.float32(0.0460549), np.float32(0.044173498), np.float32(0.040646125), np.float32(0.041015416), np.float32(0.04157337), np.float32(0.044093847), np.float32(0.04758475), np.float32(0.05275854), np.float32(0.057457518), np.float32(0.05660493), np.float32(0.05472588), np.float32(0.054845873), np.float32(0.054036092), np.float32(0.057300683), np.float32(0.057667773), np.float32(0.0658748), np.float32(0.06636344), np.float32(0.06996838), np.float32(0.069590785), np.float32(0.06986542), np.float32(0.06535814), np.float32(0.059155088), np.float32(0.061401613), np.float32(0.06998526), np.float32(0.0762261), np.float32(0.084641464), np.float32(0.09243854), np.float32(0.10477885), np.float32(0.10940246), np.float32(0.12085501), np.float32(0.13786578), np.float32(0.13694552), np.float32(0.15227577), np.float32(0.17485166), np.float32(0.1809346), np.float32(0.18944706), np.float32(0.20792045), np.float32(0.21634452), np.float32(0.22533827), np.float32(0.22279829), np.float32(0.22267637), np.float32(0.2359), np.float32(0.25868785), np.float32(0.2577992), np.float32(0.24439408), np.float32(0.27813423), np.float32(0.29248002), np.float32(0.2706179), np.float32(0.24222463), np.float32(0.2896641), np.float32(0.31767005), np.float32(0.3154793), np.float32(0.33691862), np.float32(0.36049587), np.float32(0.35109714), np.float32(0.35414007), np.float32(0.26754382), np.float32(0.24079151), np.float32(0.2640594), np.float32(0.27894393), np.float32(0.31668833), np.float32(0.3704429), np.float32(0.40343338), np.float32(0.39077845), np.float32(0.45304528), np.float32(0.6498241), np.float32(0.7122579), np.float32(0.706994), np.float32(0.7636578), np.float32(0.7746049), np.float32(0.81338334), np.float32(0.843136), np.float32(0.8593768), np.float32(0.86360335), np.float32(0.89413124), np.float32(0.9100871), np.float32(0.91838384), np.float32(0.9371804), np.float32(0.94458115), np.float32(0.957022), np.float32(0.9638213), np.float32(0.9663724), np.float32(0.9712167), np.float32(0.9745984), np.float32(0.9768952), np.float32(0.97828925), np.float32(0.97941476), np.float32(0.97921133), np.float32(0.97995514), np.float32(0.98072183), np.float32(0.98042136), np.float32(0.9809281), np.float32(0.98178595), np.float32(0.98174584), np.float32(0.98112065), np.float32(0.9810097), np.float32(0.9813306), np.float32(0.98096114), np.float32(0.9812175), np.float32(0.9809965), np.float32(0.9810823), np.float32(0.9806424), np.float32(0.98095155), np.float32(0.9811715), np.float32(0.98181903), np.float32(0.9828644), np.float32(0.98374754), np.float32(0.98329794), np.float32(0.9836805), np.float32(0.98371226), np.float32(0.9828995), np.float32(0.9822207), np.float32(0.9819178), np.float32(0.9816465), np.float32(0.98204297), np.float32(0.9823486), np.float32(0.98194754), np.float32(0.98236233), np.float32(0.98308), np.float32(0.9819812), np.float32(0.98150796), np.float32(0.98072845), np.float32(0.97944564), np.float32(0.9783288), np.float32(0.9762298), np.float32(0.97567457), np.float32(0.97499686), np.float32(0.97452366), np.float32(0.97460854), np.float32(0.97381175), np.float32(0.974445), np.float32(0.973928), np.float32(0.97258526), np.float32(0.97068495), np.float32(0.9689435), np.float32(0.96522987), np.float32(0.9664461), np.float32(0.96212375), np.float32(0.9600786), np.float32(0.9596498), np.float32(0.95900977), np.float32(0.96295965), np.float32(0.9624675), np.float32(0.96260434), np.float32(0.9639018), np.float32(0.9680844), np.float32(0.9698046), np.float32(0.9705354), np.float32(0.97221404), np.float32(0.97461945), np.float32(0.975132), np.float32(0.9752278), np.float32(0.97490054), np.float32(0.97474617), np.float32(0.9758893), np.float32(0.97612005), np.float32(0.9766407), np.float32(0.97773874), np.float32(0.9774908), np.float32(0.9765406), np.float32(0.9767959), np.float32(0.9776283), np.float32(0.9786397), np.float32(0.9779994), np.float32(0.9790071), np.float32(0.9785582), np.float32(0.9779774), np.float32(0.9780753), np.float32(0.97780365), np.float32(0.97778535), np.float32(0.97758406), np.float32(0.9775982), np.float32(0.977111), np.float32(0.97714657), np.float32(0.9768356), np.float32(0.9777827), np.float32(0.9769498), np.float32(0.97868764), np.float32(0.9786375), np.float32(0.97934794), np.float32(0.9799011), np.float32(0.98059505), np.float32(0.9808661), np.float32(0.98073727), np.float32(0.98051625), np.float32(0.98105097), np.float32(0.9806717), np.float32(0.98096544), np.float32(0.9812868), np.float32(0.98180526), np.float32(0.9820082), np.float32(0.9817602), np.float32(0.9824968), np.float32(0.9820839), np.float32(0.98188466), np.float32(0.98167783), np.float32(0.98142207), np.float32(0.98154634), np.float32(0.98150945), np.float32(0.98110294), np.float32(0.9805608), np.float32(0.98079395), np.float32(0.98152715), np.float32(0.9810874), np.float32(0.9813556), np.float32(0.98177123), np.float32(0.9823559), np.float32(0.9835908), np.float32(0.98380834), np.float32(0.9844744), np.float32(0.9846677), np.float32(0.9840552), np.float32(0.9838005), np.float32(0.9829863), np.float32(0.98326033), np.float32(0.98299164), np.float32(0.98157364), np.float32(0.9815607), np.float32(0.979982), np.float32(0.9782196), np.float32(0.9766277), np.float32(0.9758306), np.float32(0.9749634), np.float32(0.973527), np.float32(0.9736959), np.float32(0.9714788), np.float32(0.9686254), np.float32(0.96669424), np.float32(0.9642047), np.float32(0.966084), np.float32(0.9627533), np.float32(0.96067595), np.float32(0.9561681), np.float32(0.9509231), np.float32(0.9472744), np.float32(0.94192445), np.float32(0.9379164), np.float32(0.9410556), np.float32(0.93168765), np.float32(0.92851436), np.float32(0.9369801)], 'MSDEGERTCPLCAEEMDLTDQQLKPCRCGYEICVWCWHHIMDMAEKDDTDGRCPACRSPYDKEKIVGTAAKCERLLNEMNLEKKVKNQKAKSKSSDGRKQLSSVRVIQRNLVYIVGLPLDLADEDLLQKREYFGQYGKVLKVSMSRTAAGVIQQFPNETCSVYITYSSEEESIRCIQNVHGFILEGRPLRACFGTTKYCHAWLRNAPCINPDCLYLHEVGSQEDSFTKDEIISAYTSRVQQITGVTNSMQRRSGNVLPPPLDDWTNNSTEKPIVKSAPTNSVCAVRSSPPNGINGRHVSLPTSAAWGTQTTSCHPPVGGLSHPSVLSKPKPDTVNSMHPSVLSKPKPDTVNSALAFSTAVTGTIQASAAQCDGSRRPLLNDESRNTIPRVKSEMPKSVKQYISMDSLASASEKTSACDVSPVPVNLKNELSSRPLSRDSDRGNCTIANTLNATNITGHSFSTGPEEAVSATNEVIRNLSSEFSSINIDRSTSNELCRITKPSSLPTENALTKSPQIQEGSHYDVDRFKDPITTNTAGKTSTSVNGVFSPKEQCGGILDSQSQVVSDAADIEDDVTSFDNQRLKDPEVCLSYLPKATNFLNISKLSSPCLMQYGEPCTAGNDGSLSSNDRVRDESILHSSSMLCNGYPEKLISGSSNGLLRDERNRQSIGRLVGDAVDAGCDAAIDKGESSIISNILSLDFDPWDDSLTSPHNIVKLLGDNTDSQPCPLKTSSSRNVQSNNQSRFSFARQEESKIQSFDVHPSYTVSQQQPKSHILNQNLAERDFYMEKLGIANGFPTSNFEEAGVHSIASSNKLSANSRSQVSAPPGFSIPSRLPPPGFSLHERSDQIFDSLSGNSLLDHSSYLRNSPQTLSAGNIGGTGEIEFMDPAILAVGKGRLQGAQNSQSLDVRSNFMPQLNYFDNEARLQLLMQRSLAQQQNLRFSEIGNTFSQLGDSYGVSSRLDQSQVSNLAPYPQLSMQQSTNAILSNGQWNGWNEVQSGNGLGVAELLRNERLGFNKFYPGYDDSKYRMPNSGDIYNRTFGM': [np.float32(0.53964394), np.float32(0.5319533), np.float32(0.5164807), np.float32(0.56215644), np.float32(0.5723878), np.float32(0.5434026), np.float32(0.51608294), np.float32(0.49566743), np.float32(0.48865753), np.float32(0.4904768), np.float32(0.4605009), np.float32(0.4332375), np.float32(0.42952272), np.float32(0.41514334), np.float32(0.3892351), np.float32(0.37853423), np.float32(0.34064755), np.float32(0.34991488), np.float32(0.3118045), np.float32(0.29576677), np.float32(0.31174096), np.float32(0.3220645), np.float32(0.31940597), np.float32(0.2933263), np.float32(0.26078114), np.float32(0.21646036), np.float32(0.17569879), np.float32(0.14866647), np.float32(0.13851054), np.float32(0.12329577), np.float32(0.1310315), np.float32(0.13192853), np.float32(0.12388602), np.float32(0.1263576), np.float32(0.13551275), np.float32(0.15467036), np.float32(0.162389), np.float32(0.17525558), np.float32(0.20421448), np.float32(0.21182017), np.float32(0.23227137), np.float32(0.23704888), np.float32(0.24647285), np.float32(0.2572608), np.float32(0.2679883), np.float32(0.27945802), np.float32(0.28378186), np.float32(0.3003263), np.float32(0.31272203), np.float32(0.33108076), np.float32(0.3457804), np.float32(0.361013), np.float32(0.42453277), np.float32(0.43173707), np.float32(0.4483606), np.float32(0.44206944), np.float32(0.43944708), np.float32(0.40692136), np.float32(0.39353463), np.float32(0.41495404), np.float32(0.39329773), np.float32(0.35713717), np.float32(0.34959507), np.float32(0.31135252), np.float32(0.29863027), np.float32(0.3096118), np.float32(0.31053132), np.float32(0.30637208), np.float32(0.32881236), np.float32(0.33888343), np.float32(0.34033272), np.float32(0.33715463), np.float32(0.3389215), np.float32(0.33087307), np.float32(0.32940602), np.float32(0.33238944), np.float32(0.33371174), np.float32(0.38638794), np.float32(0.41566974), np.float32(0.44448882), np.float32(0.4823392), np.float32(0.5637807), np.float32(0.56280446), np.float32(0.58064014), np.float32(0.6613052), np.float32(0.6584327), np.float32(0.6499704), np.float32(0.7237471), np.float32(0.76956487), np.float32(0.7546181), np.float32(0.7842773), np.float32(0.7923783), np.float32(0.7756699), np.float32(0.77892494), np.float32(0.75536305), np.float32(0.71670127), np.float32(0.67882746), np.float32(0.6443085), np.float32(0.55232257), np.float32(0.44691533), np.float32(0.4167204), np.float32(0.3691597), np.float32(0.33261654), np.float32(0.2747838), np.float32(0.23424104), np.float32(0.15320127), np.float32(0.12817262), np.float32(0.10148263), np.float32(0.08420906), np.float32(0.07530052), np.float32(0.06169694), np.float32(0.056876626), np.float32(0.058065027), np.float32(0.059591413), np.float32(0.056421123), np.float32(0.05357363), np.float32(0.061245214), np.float32(0.060353283), np.float32(0.06202439), np.float32(0.07695414), np.float32(0.077602215), np.float32(0.06976379), np.float32(0.07698081), np.float32(0.08635424), np.float32(0.094582886), np.float32(0.093693346), np.float32(0.105810195), np.float32(0.109064005), np.float32(0.10651782), np.float32(0.12753378), np.float32(0.122640096), np.float32(0.120668285), np.float32(0.11406513), np.float32(0.12444559), np.float32(0.13227022), np.float32(0.13552594), np.float32(0.117545076), np.float32(0.11092628), np.float32(0.11427685), np.float32(0.10830299), np.float32(0.0965554), np.float32(0.09802077), np.float32(0.1012253), np.float32(0.08103923), np.float32(0.08741796), np.float32(0.10379752), np.float32(0.10916692), np.float32(0.09697627), np.float32(0.08904765), np.float32(0.087510854), np.float32(0.07474574), np.float32(0.06720112), np.float32(0.064980805), np.float32(0.05580103), np.float32(0.055307038), np.float32(0.055050094), np.float32(0.05893292), np.float32(0.06369767), np.float32(0.06348854), np.float32(0.0684221), np.float32(0.0643249), np.float32(0.059768353), np.float32(0.06682973), np.float32(0.0615634), np.float32(0.060590163), np.float32(0.059175972), np.float32(0.059388027), np.float32(0.062090915), np.float32(0.05714862), np.float32(0.048741948), np.float32(0.04343507), np.float32(0.03442646), np.float32(0.0354202), np.float32(0.04077902), np.float32(0.047791835), np.float32(0.05453173), np.float32(0.0649224), np.float32(0.068891115), np.float32(0.072980694), np.float32(0.075751625), np.float32(0.069986425), np.float32(0.061641242), np.float32(0.053669166), np.float32(0.05249552), np.float32(0.055536248), np.float32(0.061218984), np.float32(0.057292003), np.float32(0.058192667), np.float32(0.06360294), np.float32(0.05631147), np.float32(0.051760163), np.float32(0.047942765), np.float32(0.050086007), np.float32(0.052162692), np.float32(0.056714408), np.float32(0.06255133), np.float32(0.062107906), np.float32(0.058987092), np.float32(0.05935326), np.float32(0.053800236), np.float32(0.052555334), np.float32(0.04918554), np.float32(0.04775521), np.float32(0.045479305), np.float32(0.04488724), np.float32(0.050274286), np.float32(0.050799794), np.float32(0.05029067), np.float32(0.05278378), np.float32(0.051255904), np.float32(0.067613244), np.float32(0.08132396), np.float32(0.096450865), np.float32(0.11017558), np.float32(0.1455747), np.float32(0.16305488), np.float32(0.16391535), np.float32(0.169862), np.float32(0.18059401), np.float32(0.1660372), np.float32(0.1538485), np.float32(0.15222235), np.float32(0.13901915), np.float32(0.13239697), np.float32(0.12075686), np.float32(0.12937233), np.float32(0.14301082), np.float32(0.14392246), np.float32(0.16120389), np.float32(0.1816877), np.float32(0.17947015), np.float32(0.1698655), np.float32(0.17606185), np.float32(0.17694186), np.float32(0.16490556), np.float32(0.16766705), np.float32(0.17547777), np.float32(0.17451961), np.float32(0.19055575), np.float32(0.27278155), np.float32(0.30567312), np.float32(0.32633558), np.float32(0.37430903), np.float32(0.4270699), np.float32(0.43947247), np.float32(0.50175464), np.float32(0.51361275), np.float32(0.6049036), np.float32(0.6858043), np.float32(0.71628445), np.float32(0.76926255), np.float32(0.8187464), np.float32(0.81623554), np.float32(0.8359292), np.float32(0.86556154), np.float32(0.8929555), np.float32(0.9000604), np.float32(0.91679084), np.float32(0.93076533), np.float32(0.9362788), np.float32(0.94689083), np.float32(0.954832), np.float32(0.9630484), np.float32(0.96305656), np.float32(0.9666449), np.float32(0.9690272), np.float32(0.969047), np.float32(0.9675866), np.float32(0.96676075), np.float32(0.9670793), np.float32(0.96956795), np.float32(0.9715291), np.float32(0.97249943), np.float32(0.97262394), np.float32(0.97461164), np.float32(0.9741638), np.float32(0.9737878), np.float32(0.97445333), np.float32(0.9751853), np.float32(0.9753125), np.float32(0.9754927), np.float32(0.9753381), np.float32(0.974596), np.float32(0.9753661), np.float32(0.9763169), np.float32(0.9765534), np.float32(0.9771388), np.float32(0.9766827), np.float32(0.9770058), np.float32(0.97654253), np.float32(0.97700375), np.float32(0.9760996), np.float32(0.9762657), np.float32(0.97678566), np.float32(0.97725326), np.float32(0.97786283), np.float32(0.97820777), np.float32(0.978224), np.float32(0.9778055), np.float32(0.978228), np.float32(0.9783555), np.float32(0.97859585), np.float32(0.9786639), np.float32(0.97824746), np.float32(0.97849154), np.float32(0.97828126), np.float32(0.9787644), np.float32(0.9798988), np.float32(0.9804937), np.float32(0.9796616), np.float32(0.97994965), np.float32(0.97964543), np.float32(0.9785325), np.float32(0.97906333), np.float32(0.9792483), np.float32(0.97867537), np.float32(0.9786326), np.float32(0.9787083), np.float32(0.9776259), np.float32(0.9779595), np.float32(0.9780953), np.float32(0.9781545), np.float32(0.97838515), np.float32(0.9780578), np.float32(0.9777124), np.float32(0.9779043), np.float32(0.97762877), np.float32(0.978116), np.float32(0.97789645), np.float32(0.97744536), np.float32(0.9772206), np.float32(0.97665113), np.float32(0.97664624), np.float32(0.97700924), np.float32(0.97631353), np.float32(0.97587967), np.float32(0.976482), np.float32(0.975779), np.float32(0.97492075), np.float32(0.97483903), np.float32(0.97345155), np.float32(0.97280765), np.float32(0.9721915), np.float32(0.97150886), np.float32(0.97206646), np.float32(0.97105664), np.float32(0.9702918), np.float32(0.97056526), np.float32(0.9706443), np.float32(0.96906954), np.float32(0.96818537), np.float32(0.9698435), np.float32(0.97109556), np.float32(0.971027), np.float32(0.968712), np.float32(0.9694901), np.float32(0.9683539), np.float32(0.9693462), np.float32(0.9710448), np.float32(0.9721371), np.float32(0.9744368), np.float32(0.9751633), np.float32(0.9745446), np.float32(0.9760197), np.float32(0.97593564), np.float32(0.9766847), np.float32(0.9756235), np.float32(0.9754161), np.float32(0.9751433), np.float32(0.975159), np.float32(0.97471285), np.float32(0.97482544), np.float32(0.9745222), np.float32(0.9741737), np.float32(0.97418797), np.float32(0.97367585), np.float32(0.9731635), np.float32(0.9723851), np.float32(0.97220707), np.float32(0.9730425), np.float32(0.9724717), np.float32(0.9733517), np.float32(0.97220594), np.float32(0.97129357), np.float32(0.9711756), np.float32(0.9707704), np.float32(0.9692937), np.float32(0.9674838), np.float32(0.9679249), np.float32(0.9678593), np.float32(0.966388), np.float32(0.9639151), np.float32(0.96529883), np.float32(0.9637995), np.float32(0.9621912), np.float32(0.9663981), np.float32(0.9629898), np.float32(0.96306443), np.float32(0.96064746), np.float32(0.9578899), np.float32(0.961597), np.float32(0.95987165), np.float32(0.95931727), np.float32(0.9604622), np.float32(0.9656903), np.float32(0.96507484), np.float32(0.9672751), np.float32(0.9675079), np.float32(0.96749806), np.float32(0.96807575), np.float32(0.9687746), np.float32(0.96895796), np.float32(0.96918744), np.float32(0.97072136), np.float32(0.97202784), np.float32(0.97318226), np.float32(0.9730564), np.float32(0.9739491), np.float32(0.9747421), np.float32(0.97382045), np.float32(0.9745714), np.float32(0.97459406), np.float32(0.9743671), np.float32(0.97482896), np.float32(0.97434086), np.float32(0.974192), np.float32(0.97440267), np.float32(0.974738), np.float32(0.9731608), np.float32(0.9738357), np.float32(0.97311574), np.float32(0.9729565), np.float32(0.97335184), np.float32(0.9730722), np.float32(0.9718536), np.float32(0.9714793), np.float32(0.97063375), np.float32(0.9696475), np.float32(0.96931994), np.float32(0.9691853), np.float32(0.9684719), np.float32(0.9691973), np.float32(0.96899766), np.float32(0.9715076), np.float32(0.97191477), np.float32(0.9716447), np.float32(0.97288054), np.float32(0.9717854), np.float32(0.97327405), np.float32(0.97179204), np.float32(0.9721254), np.float32(0.97210306), np.float32(0.9716178), np.float32(0.9715748), np.float32(0.9722497), np.float32(0.97165596), np.float32(0.9726356), np.float32(0.9724149), np.float32(0.9709259), np.float32(0.97122955), np.float32(0.97058773), np.float32(0.97019076), np.float32(0.9696287), np.float32(0.9695777), np.float32(0.96960473), np.float32(0.967933), np.float32(0.9659822), np.float32(0.96090376), np.float32(0.95355636), np.float32(0.9510257), np.float32(0.94430023), np.float32(0.94031876), np.float32(0.93177444), np.float32(0.92094755), np.float32(0.9123975), np.float32(0.92141074), np.float32(0.9269312), np.float32(0.9291584), np.float32(0.92554307), np.float32(0.92595744), np.float32(0.9262524), np.float32(0.92246217), np.float32(0.928765), np.float32(0.9363648), np.float32(0.9391923), np.float32(0.9421291), np.float32(0.9488765), np.float32(0.95512015), np.float32(0.9558523), np.float32(0.9579116), np.float32(0.9590351), np.float32(0.9615254), np.float32(0.9632198), np.float32(0.9629637), np.float32(0.9649423), np.float32(0.9670699), np.float32(0.968613), np.float32(0.9706039), np.float32(0.9729719), np.float32(0.9723254), np.float32(0.97429377), np.float32(0.9744031), np.float32(0.9745306), np.float32(0.9744849), np.float32(0.97496563), np.float32(0.9757059), np.float32(0.97646606), np.float32(0.97632545), np.float32(0.9763213), np.float32(0.9767859), np.float32(0.9764291), np.float32(0.97566015), np.float32(0.97532946), np.float32(0.97503585), np.float32(0.9745136), np.float32(0.9746712), np.float32(0.9729476), np.float32(0.97313935), np.float32(0.9715774), np.float32(0.971798), np.float32(0.9712404), np.float32(0.97157186), np.float32(0.97116417), np.float32(0.9711754), np.float32(0.9711737), np.float32(0.9726441), np.float32(0.9738932), np.float32(0.9737924), np.float32(0.97274977), np.float32(0.97283685), np.float32(0.97241974), np.float32(0.97361696), np.float32(0.9750283), np.float32(0.97412485), np.float32(0.97397953), np.float32(0.97558004), np.float32(0.9752582), np.float32(0.97611165), np.float32(0.9765836), np.float32(0.9768584), np.float32(0.97796553), np.float32(0.9784347), np.float32(0.97950816), np.float32(0.97902954), np.float32(0.97889733), np.float32(0.9788719), np.float32(0.97908825), np.float32(0.9790551), np.float32(0.97843176), np.float32(0.9791757), np.float32(0.9777044), np.float32(0.97644913), np.float32(0.9772838), np.float32(0.9757873), np.float32(0.9746208), np.float32(0.9740105), np.float32(0.97347414), np.float32(0.97456646), np.float32(0.9738349), np.float32(0.9736791), np.float32(0.9729821), np.float32(0.9727921), np.float32(0.97203326), np.float32(0.96899813), np.float32(0.9684079), np.float32(0.96862406), np.float32(0.96737355), np.float32(0.9656784), np.float32(0.9612378), np.float32(0.96142435), np.float32(0.9597426), np.float32(0.9591818), np.float32(0.95163333), np.float32(0.9573617), np.float32(0.9545872), np.float32(0.9460363), np.float32(0.9440759), np.float32(0.94494283), np.float32(0.93614644), np.float32(0.94228137), np.float32(0.94225276), np.float32(0.93747586), np.float32(0.9207211), np.float32(0.9193834), np.float32(0.92614937), np.float32(0.9362465), np.float32(0.9373335), np.float32(0.93977857), np.float32(0.94964087), np.float32(0.9464011), np.float32(0.9495593), np.float32(0.9558298), np.float32(0.9561524), np.float32(0.95065045), np.float32(0.9476818), np.float32(0.9432725), np.float32(0.9364046), np.float32(0.92408574), np.float32(0.9151198), np.float32(0.9171719), np.float32(0.93044806), np.float32(0.9264285), np.float32(0.92686516), np.float32(0.9212189), np.float32(0.9258004), np.float32(0.93195695), np.float32(0.925255), np.float32(0.9280113), np.float32(0.93044055), np.float32(0.92977846), np.float32(0.93683445), np.float32(0.9431255), np.float32(0.95137906), np.float32(0.9458728), np.float32(0.9467783), np.float32(0.9511754), np.float32(0.95172006), np.float32(0.9517885), np.float32(0.9515579), np.float32(0.95600015), np.float32(0.87441057), np.float32(0.88651675), np.float32(0.9052321), np.float32(0.93913716), np.float32(0.84628636), np.float32(0.8959916), np.float32(0.9220014), np.float32(0.8890329), np.float32(0.8717543), np.float32(0.8901226), np.float32(0.9122284), np.float32(0.90920097), np.float32(0.90914446), np.float32(0.93136436), np.float32(0.9276635), np.float32(0.9224976), np.float32(0.93842506), np.float32(0.95386493), np.float32(0.96021706), np.float32(0.967337), np.float32(0.9691084), np.float32(0.9691097), np.float32(0.97108716), np.float32(0.969088), np.float32(0.97115535), np.float32(0.97075576), np.float32(0.9707774), np.float32(0.974649), np.float32(0.9768158), np.float32(0.9741595), np.float32(0.97481525), np.float32(0.9762932), np.float32(0.97733605), np.float32(0.975879), np.float32(0.97240156), np.float32(0.97153777), np.float32(0.9718756), np.float32(0.9717785), np.float32(0.97050935), np.float32(0.9693216), np.float32(0.97075504), np.float32(0.9657756), np.float32(0.96065414), np.float32(0.9551384), np.float32(0.9474798), np.float32(0.948524), np.float32(0.9553196), np.float32(0.9462093), np.float32(0.94075924), np.float32(0.93179816), np.float32(0.9235643), np.float32(0.9292117), np.float32(0.9248281), np.float32(0.91666824), np.float32(0.907375), np.float32(0.9203674), np.float32(0.90967226), np.float32(0.94290435), np.float32(0.93358195), np.float32(0.9357371), np.float32(0.8932633), np.float32(0.88381135), np.float32(0.8987711), np.float32(0.8435899), np.float32(0.8165745), np.float32(0.81303614), np.float32(0.7155926), np.float32(0.72124094), np.float32(0.6503942), np.float32(0.42749265), np.float32(0.48594606), np.float32(0.51262873), np.float32(0.45172542), np.float32(0.35720196), np.float32(0.51305306), np.float32(0.6925412), np.float32(0.7057868), np.float32(0.72348255), np.float32(0.68315077), np.float32(0.68417704), np.float32(0.61748904), np.float32(0.7431821), np.float32(0.7205738), np.float32(0.8371377), np.float32(0.84598017), np.float32(0.8467551), np.float32(0.8922574), np.float32(0.90308505), np.float32(0.88807553), np.float32(0.82193226), np.float32(0.80133355), np.float32(0.76938796), np.float32(0.7416491), np.float32(0.76714176), np.float32(0.7158649), np.float32(0.7876602), np.float32(0.8078855), np.float32(0.77842355), np.float32(0.81092733), np.float32(0.80320376), np.float32(0.8181153), np.float32(0.8419079), np.float32(0.8901709), np.float32(0.8994097), np.float32(0.9247813), np.float32(0.91990054), np.float32(0.928263), np.float32(0.9339122), np.float32(0.94815296), np.float32(0.954778), np.float32(0.9646958), np.float32(0.9649143), np.float32(0.9686196), np.float32(0.968423), np.float32(0.96964127), np.float32(0.9715319), np.float32(0.97212327), np.float32(0.9712431), np.float32(0.97012264), np.float32(0.96872485), np.float32(0.96918845), np.float32(0.9693104), np.float32(0.9703479), np.float32(0.97001296), np.float32(0.9691505), np.float32(0.9716225), np.float32(0.9701939), np.float32(0.971168), np.float32(0.9696767), np.float32(0.9709208), np.float32(0.97309506), np.float32(0.9728176), np.float32(0.9731708), np.float32(0.973813), np.float32(0.97370785), np.float32(0.9732415), np.float32(0.9729873), np.float32(0.97328264), np.float32(0.9725601), np.float32(0.9745899), np.float32(0.97346073), np.float32(0.9755029), np.float32(0.97612894), np.float32(0.9763066), np.float32(0.9740825), np.float32(0.97339547), np.float32(0.9714361), np.float32(0.970941), np.float32(0.9699491), np.float32(0.96935713), np.float32(0.96803063), np.float32(0.96350956), np.float32(0.9595684), np.float32(0.9548019), np.float32(0.95243335), np.float32(0.9472639), np.float32(0.9436722), np.float32(0.9428822), np.float32(0.93595177), np.float32(0.93856114), np.float32(0.9290128), np.float32(0.93465394), np.float32(0.93030226), np.float32(0.9329615), np.float32(0.93464404), np.float32(0.9383449), np.float32(0.933755), np.float32(0.9419916), np.float32(0.9493375), np.float32(0.9505273), np.float32(0.95224285), np.float32(0.9528833), np.float32(0.95362705), np.float32(0.95874166), np.float32(0.95976466), np.float32(0.9648111), np.float32(0.9677012), np.float32(0.96883744), np.float32(0.97113794), np.float32(0.97205645), np.float32(0.9731069), np.float32(0.97318685), np.float32(0.97520286), np.float32(0.97488356), np.float32(0.97446907), np.float32(0.974426), np.float32(0.97387266), np.float32(0.97381693), np.float32(0.972606), np.float32(0.972137), np.float32(0.975053), np.float32(0.97555566), np.float32(0.97562814), np.float32(0.9754613), np.float32(0.9760454), np.float32(0.97522825), np.float32(0.9773775), np.float32(0.97689056), np.float32(0.97824746), np.float32(0.97801125), np.float32(0.9778837), np.float32(0.97850204), np.float32(0.9798529), np.float32(0.98005325), np.float32(0.9804063), np.float32(0.98039514), np.float32(0.9798996), np.float32(0.9803577), np.float32(0.97972816), np.float32(0.98019147), np.float32(0.98018014), np.float32(0.9792413), np.float32(0.9793746), np.float32(0.9785323), np.float32(0.9777579), np.float32(0.9775564), np.float32(0.97795326), np.float32(0.9774162), np.float32(0.97576535), np.float32(0.9730757), np.float32(0.97205913), np.float32(0.9701202), np.float32(0.9700889), np.float32(0.96994317), np.float32(0.96937996), np.float32(0.9689398), np.float32(0.9646805), np.float32(0.95902103), np.float32(0.9600185), np.float32(0.9606196), np.float32(0.96018124), np.float32(0.96109676), np.float32(0.96395975), np.float32(0.9662896), np.float32(0.9684614), np.float32(0.96955115), np.float32(0.96804786), np.float32(0.9704568), np.float32(0.9714811), np.float32(0.97354954), np.float32(0.9746975), np.float32(0.97557175), np.float32(0.97629637), np.float32(0.97865444), np.float32(0.9783925), np.float32(0.9790851), np.float32(0.97930604), np.float32(0.98064613), np.float32(0.9811637), np.float32(0.98014635), np.float32(0.97909355), np.float32(0.9791101), np.float32(0.9784733), np.float32(0.9783497), np.float32(0.97645265), np.float32(0.9738964), np.float32(0.96832097), np.float32(0.9661982), np.float32(0.96759665), np.float32(0.9666296), np.float32(0.965336), np.float32(0.96453744), np.float32(0.96224827), np.float32(0.96305627), np.float32(0.96110874), np.float32(0.9608487), np.float32(0.96568245), np.float32(0.96897966), np.float32(0.9705584), np.float32(0.97144955), np.float32(0.9726629), np.float32(0.96960866), np.float32(0.9687269), np.float32(0.9595936), np.float32(0.95823175), np.float32(0.9553036), np.float32(0.946619), np.float32(0.9451271), np.float32(0.9470909), np.float32(0.94245857), np.float32(0.9443705), np.float32(0.9198263), np.float32(0.8754986), np.float32(0.8767208), np.float32(0.85261834), np.float32(0.81637585), np.float32(0.8223146), np.float32(0.8005606), np.float32(0.8125288), np.float32(0.79282546), np.float32(0.7893966), np.float32(0.7760995), np.float32(0.7318742), np.float32(0.71061224), np.float32(0.6801056), np.float32(0.6612706), np.float32(0.66463554), np.float32(0.64110947), np.float32(0.6406851), np.float32(0.5807752), np.float32(0.56819636), np.float32(0.5942171), np.float32(0.5890443), np.float32(0.5495751), np.float32(0.57533616), np.float32(0.5732458), np.float32(0.5592419), np.float32(0.57176405), np.float32(0.57919264), np.float32(0.6229604), np.float32(0.60034627), np.float32(0.6179316), np.float32(0.62822723), np.float32(0.64633185), np.float32(0.673187), np.float32(0.69812995), np.float32(0.7036517), np.float32(0.7136402), np.float32(0.7139088), np.float32(0.74983954), np.float32(0.7809401), np.float32(0.82236516), np.float32(0.84899354), np.float32(0.8523771), np.float32(0.87815607), np.float32(0.90438765), np.float32(0.9085193), np.float32(0.9169248), np.float32(0.9265477), np.float32(0.92985636), np.float32(0.9283711), np.float32(0.9342255), np.float32(0.94014686), np.float32(0.94587857), np.float32(0.9477217), np.float32(0.9516654), np.float32(0.9560233), np.float32(0.9616018), np.float32(0.9599465), np.float32(0.96591127), np.float32(0.9652402), np.float32(0.96685266), np.float32(0.96763873), np.float32(0.96534306), np.float32(0.9661649), np.float32(0.96756685), np.float32(0.9672617), np.float32(0.9663636), np.float32(0.96448463), np.float32(0.9589446), np.float32(0.96264434), np.float32(0.9646163), np.float32(0.9636932), np.float32(0.9640969), np.float32(0.96523595), np.float32(0.9631768), np.float32(0.9618987), np.float32(0.95907336), np.float32(0.9575644), np.float32(0.9566431), np.float32(0.95713186), np.float32(0.9566112), np.float32(0.95931643), np.float32(0.95401573), np.float32(0.9529841), np.float32(0.9550156), np.float32(0.95097303), np.float32(0.95217884), np.float32(0.9608791), np.float32(0.96023226), np.float32(0.9627377), np.float32(0.95900726), np.float32(0.9602242), np.float32(0.9598494), np.float32(0.95957047), np.float32(0.9600942), np.float32(0.9626056), np.float32(0.9605554), np.float32(0.9583075), np.float32(0.96295965), np.float32(0.93551797), np.float32(0.9265971), np.float32(0.91123986), np.float32(0.9167065), np.float32(0.9172084), np.float32(0.88617194), np.float32(0.8990599), np.float32(0.8980216), np.float32(0.85185134), np.float32(0.87483746), np.float32(0.8557644), np.float32(0.6082745), np.float32(0.69496536), np.float32(0.7281047), np.float32(0.68425447), np.float32(0.73286974), np.float32(0.7741149), np.float32(0.806392), np.float32(0.81531477), np.float32(0.7989572), np.float32(0.7849061), np.float32(0.7711117), np.float32(0.75959706), np.float32(0.79904854), np.float32(0.80844575), np.float32(0.82299614), np.float32(0.7458729), np.float32(0.755702), np.float32(0.7354438), np.float32(0.73181635), np.float32(0.8087747), np.float32(0.8176984), np.float32(0.8843806), np.float32(0.8607143), np.float32(0.81988007), np.float32(0.818312), np.float32(0.8026729), np.float32(0.7740605), np.float32(0.8304803), np.float32(0.79173464), np.float32(0.6521871), np.float32(0.80135405)], 'NSTRVLAKFDHLSTFNRYLSETGVIKEVDSRSSITLFIPPNAVLDPVIASVGANNLLVIADILRYHCVLQYLEIKEIRSMTNATGIVLATLYQTTGKPTGEYGFVNVSVSHGGLIHLGVPGAASNATVVKNVTQHPYDMSYMELDHPLMPMDLGIDQGAAPSVNNLTAALKAKGNFNTFLGLLASTGVDKSLRSMSAVTLLAPDDDAFKALPPNALAELSQAQKIALLQFHAIATYFTMGSLRSVATPLPTVASSRIGGFELNVSTAGGKGVSFVTGLNRADVTDTELDTPPVAVYAVNRVLLPPEIFALAPAGAPGPALSVAPSLAPELSPAPTPGPSSSPSPSPSPSPSPSPESAPSPSP': [np.float32(0.6114525), np.float32(0.6350536), np.float32(0.61913246), np.float32(0.5629282), np.float32(0.56061774), np.float32(0.5213306), np.float32(0.4834432), np.float32(0.4033551), np.float32(0.40078545), np.float32(0.3876517), np.float32(0.3510352), np.float32(0.29800263), np.float32(0.24500968), np.float32(0.2093167), np.float32(0.20389578), np.float32(0.17409906), np.float32(0.14018099), np.float32(0.14826463), np.float32(0.153813), np.float32(0.16344564), np.float32(0.15342613), np.float32(0.15641566), np.float32(0.13887441), np.float32(0.1357509), np.float32(0.13158946), np.float32(0.12416151), np.float32(0.11636607), np.float32(0.11757877), np.float32(0.11865765), np.float32(0.11654496), np.float32(0.12664334), np.float32(0.12991592), np.float32(0.12870839), np.float32(0.110483706), np.float32(0.0984406), np.float32(0.09086362), np.float32(0.09011236), np.float32(0.088469125), np.float32(0.077701695), np.float32(0.06553352), np.float32(0.0741225), np.float32(0.07621509), np.float32(0.07754876), np.float32(0.061358713), np.float32(0.0525682), np.float32(0.0510999), np.float32(0.04721518), np.float32(0.04555356), np.float32(0.048338387), np.float32(0.04349981), np.float32(0.042058017), np.float32(0.038283374), np.float32(0.039206687), np.float32(0.042258933), np.float32(0.045901645), np.float32(0.035732925), np.float32(0.03278988), np.float32(0.033800647), np.float32(0.029665904), np.float32(0.031956527), np.float32(0.035738047), np.float32(0.03897601), np.float32(0.031811297), np.float32(0.03979825), np.float32(0.03976436), np.float32(0.03199703), np.float32(0.030577132), np.float32(0.034548495), np.float32(0.04461362), np.float32(0.048282105), np.float32(0.053849604), np.float32(0.0583195), np.float32(0.062721565), np.float32(0.06401332), np.float32(0.06683157), np.float32(0.06326793), np.float32(0.059412878), np.float32(0.051631592), np.float32(0.04081497), np.float32(0.038847666), np.float32(0.037422333), np.float32(0.037122015), np.float32(0.040422004), np.float32(0.044310607), np.float32(0.0480216), np.float32(0.050317224), np.float32(0.052341353), np.float32(0.047885265), np.float32(0.043648325), np.float32(0.05094385), np.float32(0.044086583), np.float32(0.03875569), np.float32(0.038403966), np.float32(0.03141947), np.float32(0.027573133), np.float32(0.025589952), np.float32(0.025124716), np.float32(0.022886615), np.float32(0.02355919), np.float32(0.026591267), np.float32(0.026719457), np.float32(0.028361637), np.float32(0.030725176), np.float32(0.030400077), np.float32(0.031255025), np.float32(0.032544434), np.float32(0.030757988), np.float32(0.025283929), np.float32(0.024389908), np.float32(0.023741322), np.float32(0.023397386), np.float32(0.025569294), np.float32(0.026308516), np.float32(0.02726102), np.float32(0.030923488), np.float32(0.031443242), np.float32(0.03375274), np.float32(0.033074714), np.float32(0.033640437), np.float32(0.03609198), np.float32(0.03583446), np.float32(0.04906486), np.float32(0.05244986), np.float32(0.054974437), np.float32(0.055043597), np.float32(0.073146775), np.float32(0.090985864), np.float32(0.09610166), np.float32(0.12320235), np.float32(0.112946756), np.float32(0.13514021), np.float32(0.15748356), np.float32(0.119615525), np.float32(0.11537041), np.float32(0.094580755), np.float32(0.097988605), np.float32(0.10014179), np.float32(0.10528014), np.float32(0.07933891), np.float32(0.08990345), np.float32(0.09387255), np.float32(0.074099846), np.float32(0.06943217), np.float32(0.06931272), np.float32(0.07460045), np.float32(0.072970174), np.float32(0.07704773), np.float32(0.07644119), np.float32(0.08187595), np.float32(0.07462276), np.float32(0.06940469), np.float32(0.061016202), np.float32(0.0696047), np.float32(0.06402649), np.float32(0.057627518), np.float32(0.048450895), np.float32(0.05164521), np.float32(0.041989274), np.float32(0.038076315), np.float32(0.03926321), np.float32(0.040885534), np.float32(0.04419988), np.float32(0.04479346), np.float32(0.04997993), np.float32(0.04818981), np.float32(0.0614056), np.float32(0.0629112), np.float32(0.066988245), np.float32(0.06298222), np.float32(0.05042826), np.float32(0.043989286), np.float32(0.041951552), np.float32(0.038068928), np.float32(0.039439034), np.float32(0.04126878), np.float32(0.046079017), np.float32(0.038562275), np.float32(0.037973423), np.float32(0.0421749), np.float32(0.04227564), np.float32(0.036795706), np.float32(0.04282242), np.float32(0.046813287), np.float32(0.040818356), np.float32(0.03659687), np.float32(0.03540714), np.float32(0.032374226), np.float32(0.029680904), np.float32(0.02922333), np.float32(0.029166626), np.float32(0.025401862), np.float32(0.028281257), np.float32(0.03560285), np.float32(0.038624942), np.float32(0.047365602), np.float32(0.052846838), np.float32(0.05592708), np.float32(0.059718125), np.float32(0.06441502), np.float32(0.059827607), np.float32(0.06141702), np.float32(0.07473058), np.float32(0.07677138), np.float32(0.078029454), np.float32(0.08147346), np.float32(0.086033516), np.float32(0.09569179), np.float32(0.09658459), np.float32(0.09863897), np.float32(0.11111554), np.float32(0.11964913), np.float32(0.1138554), np.float32(0.11453504), np.float32(0.10433427), np.float32(0.10048902), np.float32(0.08953649), np.float32(0.08376053), np.float32(0.075140275), np.float32(0.06686158), np.float32(0.065049276), np.float32(0.06304768), np.float32(0.051076047), np.float32(0.04390753), np.float32(0.04602669), np.float32(0.042790238), np.float32(0.038153574), np.float32(0.033220205), np.float32(0.032296088), np.float32(0.033600047), np.float32(0.03062342), np.float32(0.02859722), np.float32(0.032306924), np.float32(0.031213906), np.float32(0.027978664), np.float32(0.029426107), np.float32(0.030311264), np.float32(0.030513378), np.float32(0.03440365), np.float32(0.03443596), np.float32(0.039110832), np.float32(0.039180994), np.float32(0.040739767), np.float32(0.049899284), np.float32(0.05605706), np.float32(0.06511161), np.float32(0.08507783), np.float32(0.09296857), np.float32(0.105577245), np.float32(0.09221027), np.float32(0.08984271), np.float32(0.08572576), np.float32(0.09161192), np.float32(0.07923102), np.float32(0.07563083), np.float32(0.06761745), np.float32(0.057982463), np.float32(0.056051053), np.float32(0.0765774), np.float32(0.080664225), np.float32(0.09604395), np.float32(0.07748788), np.float32(0.08012561), np.float32(0.0701232), np.float32(0.062246535), np.float32(0.058310967), np.float32(0.04734321), np.float32(0.046507567), np.float32(0.05415288), np.float32(0.05433906), np.float32(0.067427166), np.float32(0.07204071), np.float32(0.07576136), np.float32(0.10529986), np.float32(0.112972945), np.float32(0.13306437), np.float32(0.15545717), np.float32(0.17318809), np.float32(0.18876696), np.float32(0.24705115), np.float32(0.21681383), np.float32(0.253168), np.float32(0.24105921), np.float32(0.17294863), np.float32(0.18379332), np.float32(0.16106178), np.float32(0.16440272), np.float32(0.15597008), np.float32(0.1487281), np.float32(0.17141639), np.float32(0.17324224), np.float32(0.17304201), np.float32(0.18560387), np.float32(0.19122921), np.float32(0.24268733), np.float32(0.22107336), np.float32(0.20804423), np.float32(0.19868544), np.float32(0.20201747), np.float32(0.18639758), np.float32(0.17756526), np.float32(0.19056143), np.float32(0.19665846), np.float32(0.20359446), np.float32(0.22853611), np.float32(0.27093133), np.float32(0.32100222), np.float32(0.3714453), np.float32(0.36633876), np.float32(0.3784539), np.float32(0.36372402), np.float32(0.4346222), np.float32(0.44877625), np.float32(0.48490018), np.float32(0.50545573), np.float32(0.55389625), np.float32(0.57180244), np.float32(0.58884835), np.float32(0.6160501), np.float32(0.67208576), np.float32(0.7002674), np.float32(0.76040894), np.float32(0.79920286), np.float32(0.8690567), np.float32(0.8836005), np.float32(0.9108669), np.float32(0.91867614), np.float32(0.92155296), np.float32(0.9291448), np.float32(0.9264302), np.float32(0.93337244), np.float32(0.94458306), np.float32(0.9486526), np.float32(0.95616764), np.float32(0.9639574), np.float32(0.9687514), np.float32(0.97325224), np.float32(0.9756311), np.float32(0.978243), np.float32(0.9801364), np.float32(0.9823056), np.float32(0.9828483), np.float32(0.98220783), np.float32(0.98186433), np.float32(0.9831555), np.float32(0.9826817), np.float32(0.98284805), np.float32(0.9834643), np.float32(0.9830458), np.float32(0.98251927), np.float32(0.98270357), np.float32(0.9816134), np.float32(0.9813525), np.float32(0.98129016), np.float32(0.98112595), np.float32(0.9802874), np.float32(0.980379), np.float32(0.97943234), np.float32(0.9788206), np.float32(0.97948533), np.float32(0.97863036), np.float32(0.9768072), np.float32(0.9746634)], 'MAAAAAAEEEIAVKEPLDLIRLSLDERIYVKLRSDRELRGKLHAYDQHLNMILGDVEEIVTTVEIDDETYEEIVRRSNKGEGETAGAIPSRLPPSLNPQKNTDSKRQRRRRDARAMGVTKEDVEAAITSSLSPSSLVVTDTSGGCGASYEIEVVSEKFEGKRLLERHRMVNTALAPHMAEIHAVSIKKALTPAQAQPQPEPAADKAPQA': [np.float32(0.6677576), np.float32(0.7110923), np.float32(0.7797572), np.float32(0.6647816), np.float32(0.23681498), np.float32(0.011135599), np.float32(0.6841286), np.float32(0.645299), np.float32(0.56177896), np.float32(0.57659274), np.float32(0.56882447), np.float32(0.51629347), np.float32(0.63525385), np.float32(0.6299187), np.float32(0.6419604), np.float32(0.6493816), np.float32(0.6148575), np.float32(0.57091326), np.float32(0.5798352), np.float32(0.5739506), np.float32(0.4968287), np.float32(0.45017338), np.float32(0.48372248), np.float32(0.5371068), np.float32(0.53621334), np.float32(0.52261776), np.float32(0.51125634), np.float32(0.4831702), np.float32(0.46237418), np.float32(0.45323452), np.float32(0.41980717), np.float32(0.37293753), np.float32(0.37045124), np.float32(0.35141322), np.float32(0.34378746), np.float32(0.35124367), np.float32(0.33583206), np.float32(0.3145036), np.float32(0.29600003), np.float32(0.29626936), np.float32(0.2964024), np.float32(0.29371518), np.float32(0.29489776), np.float32(0.29234102), np.float32(0.2887747), np.float32(0.29324484), np.float32(0.2981619), np.float32(0.28826514), np.float32(0.22946455), np.float32(0.23810579), np.float32(0.26763764), np.float32(0.27577457), np.float32(0.29671156), np.float32(0.30885503), np.float32(0.32962063), np.float32(0.37431148), np.float32(0.4252483), np.float32(0.43891627), np.float32(0.43636703), np.float32(0.43482322), np.float32(0.44406113), np.float32(0.43523613), np.float32(0.44286084), np.float32(0.47720918), np.float32(0.4990314), np.float32(0.5000764), np.float32(0.50647616), np.float32(0.5261243), np.float32(0.5445577), np.float32(0.55922526), np.float32(0.57128316), np.float32(0.63363886), np.float32(0.68568385), np.float32(0.72160614), np.float32(0.72451025), np.float32(0.7670759), np.float32(0.78354937), np.float32(0.8186134), np.float32(0.83133376), np.float32(0.8766048), np.float32(0.8879216), np.float32(0.90552366), np.float32(0.9235645), np.float32(0.9332987), np.float32(0.9460542), np.float32(0.9547639), np.float32(0.9614976), np.float32(0.96695185), np.float32(0.96924007), np.float32(0.97379625), np.float32(0.97412235), np.float32(0.97329235), np.float32(0.9744445), np.float32(0.9772783), np.float32(0.9771285), np.float32(0.9786566), np.float32(0.9803884), np.float32(0.97941935), np.float32(0.9786057), np.float32(0.97791845), np.float32(0.9768102), np.float32(0.97588253), np.float32(0.9767552), np.float32(0.97576296), np.float32(0.97476155), np.float32(0.97471154), np.float32(0.9754007), np.float32(0.9769081), np.float32(0.9767816), np.float32(0.9771663), np.float32(0.976355), np.float32(0.97367203), np.float32(0.9731347), np.float32(0.9722262), np.float32(0.9686695), np.float32(0.961253), np.float32(0.96019983), np.float32(0.953842), np.float32(0.95399904), np.float32(0.95388156), np.float32(0.94329274), np.float32(0.93894356), np.float32(0.9287592), np.float32(0.92517275), np.float32(0.9217251), np.float32(0.9169175), np.float32(0.91628027), np.float32(0.9216809), np.float32(0.9171183), np.float32(0.92151177), np.float32(0.91331255), np.float32(0.9224794), np.float32(0.92844486), np.float32(0.925533), np.float32(0.93173605), np.float32(0.9202917), np.float32(0.92494464), np.float32(0.91810966), np.float32(0.92454976), np.float32(0.9190771), np.float32(0.93022233), np.float32(0.9199397), np.float32(0.8969208), np.float32(0.86247474), np.float32(0.8470056), np.float32(0.8310158), np.float32(0.7932433), np.float32(0.80857337), np.float32(0.7349891), np.float32(0.7017677), np.float32(0.6800222), np.float32(0.6344179), np.float32(0.56453437), np.float32(0.5364824), np.float32(0.4782659), np.float32(0.4337723), np.float32(0.3873567), np.float32(0.38186476), np.float32(0.40361366), np.float32(0.36780795), np.float32(0.33248022), np.float32(0.33947682), np.float32(0.34297663), np.float32(0.42522386), np.float32(0.43251145), np.float32(0.46113467), np.float32(0.46727112), np.float32(0.5049836), np.float32(0.5093946), np.float32(0.4889712), np.float32(0.49720156), np.float32(0.47213167), np.float32(0.4858067), np.float32(0.50731856), np.float32(0.56241745), np.float32(0.6826536), np.float32(0.6896318), np.float32(0.6974014), np.float32(0.6981388), np.float32(0.70979005), np.float32(0.6993382), np.float32(0.65557873), np.float32(0.66584057), np.float32(0.7116832), np.float32(0.73428625), np.float32(0.7769507), np.float32(0.7685098), np.float32(0.79918504), np.float32(0.8291558), np.float32(0.8293498), np.float32(0.85179615), np.float32(0.8616515), np.float32(0.8860287), np.float32(0.9092138), np.float32(0.93243057), np.float32(0.93753946), np.float32(0.9491581), np.float32(0.9610604), np.float32(0.967972), np.float32(0.97197634), np.float32(0.9702368), np.float32(0.9747046), np.float32(0.9740477), np.float32(0.97426856), np.float32(0.97450155), np.float32(0.97359854), np.float32(0.9708548), np.float32(0.9720661), np.float32(0.007513468)], 'MPPPSGPSVLARLLPLLGLLLGGASRAPGKSPPEPPSPQEILIKVQVYVSGELVPLARASVDVFGNRTLLATGTTDSEGVATLPLSYRLGTWVLVAAARPGFLTNSVPWRVDKLPLYASVSLYLRPERPATLILYEDLVHILLGSPGKAAHCGRCWEQG': [np.float32(0.8659659), np.float32(0.90474397), np.float32(0.9088629), np.float32(0.9139922), np.float32(0.91674036), np.float32(0.95444006), np.float32(0.9552327), np.float32(0.94423264), np.float32(0.9528533), np.float32(0.9479973), np.float32(0.9421839), np.float32(0.9509689), np.float32(0.94920355), np.float32(0.93264383), np.float32(0.94617057), np.float32(0.945643), np.float32(0.9547549), np.float32(0.9504066), np.float32(0.9537844), np.float32(0.9466876), np.float32(0.9312615), np.float32(0.8923927), np.float32(0.8454332), np.float32(0.82226986), np.float32(0.8155258), np.float32(0.7665947), np.float32(0.77889246), np.float32(0.7774999), np.float32(0.75155956), np.float32(0.76274997), np.float32(0.7775605), np.float32(0.7571005), np.float32(0.7409533), np.float32(0.5783434), np.float32(0.47651023), np.float32(0.44544756), np.float32(0.43898493), np.float32(0.3858804), np.float32(0.34401074), np.float32(0.3025132), np.float32(0.28749102), np.float32(0.25268134), np.float32(0.23682456), np.float32(0.2376846), np.float32(0.20451562), np.float32(0.15197772), np.float32(0.13022707), np.float32(0.10009191), np.float32(0.08108758), np.float32(0.06762999), np.float32(0.06301008), np.float32(0.05587607), np.float32(0.05142131), np.float32(0.056394167), np.float32(0.058164462), np.float32(0.06477618), np.float32(0.06403912), np.float32(0.06985997), np.float32(0.072477505), np.float32(0.07543404), np.float32(0.08379283), np.float32(0.0860404), np.float32(0.087933235), np.float32(0.105121374), np.float32(0.10482701), np.float32(0.11723832), np.float32(0.14650346), np.float32(0.15314528), np.float32(0.14998007), np.float32(0.15267569), np.float32(0.13630469), np.float32(0.15129787), np.float32(0.1773223), np.float32(0.18127552), np.float32(0.16273245), np.float32(0.14930637), np.float32(0.14501122), np.float32(0.1372918), np.float32(0.1340718), np.float32(0.109041855), np.float32(0.116244495), np.float32(0.12129698), np.float32(0.12948333), np.float32(0.10825186), np.float32(0.10177948), np.float32(0.08970182), np.float32(0.09050135), np.float32(0.09097577), np.float32(0.08515512), np.float32(0.078518085), np.float32(0.069571525), np.float32(0.07532384), np.float32(0.06448829), np.float32(0.060619038), np.float32(0.058261164), np.float32(0.055452056), np.float32(0.054377757), np.float32(0.056390807), np.float32(0.058490086), np.float32(0.0569641), np.float32(0.060372498), np.float32(0.07111412), np.float32(0.072583936), np.float32(0.08701199), np.float32(0.088595465), np.float32(0.096959636), np.float32(0.11417496), np.float32(0.113621674), np.float32(0.120059624), np.float32(0.12016501), np.float32(0.117793545), np.float32(0.10670364), np.float32(0.10016376), np.float32(0.09866892), np.float32(0.12310183), np.float32(0.12370974), np.float32(0.12037761), np.float32(0.115773976), np.float32(0.10360028), np.float32(0.1040308), np.float32(0.115282595), np.float32(0.10551829), np.float32(0.09601357), np.float32(0.09231884), np.float32(0.0919364), np.float32(0.081554145), np.float32(0.0682229), np.float32(0.06549343), np.float32(0.0713453), np.float32(0.06513881), np.float32(0.061021976), np.float32(0.06039696), np.float32(0.059327725), np.float32(0.06794332), np.float32(0.0827114), np.float32(0.09870459), np.float32(0.11351972), np.float32(0.12419117), np.float32(0.1109675), np.float32(0.10764424), np.float32(0.09355818), np.float32(0.08441131), np.float32(0.09157873), np.float32(0.09844909), np.float32(0.1247912), np.float32(0.15943994), np.float32(0.18117377), np.float32(0.21092658), np.float32(0.27001172), np.float32(0.22044297), np.float32(0.23635602), np.float32(0.24802177), np.float32(0.23804726), np.float32(0.2510397), np.float32(0.31470266), np.float32(0.34038112), np.float32(0.33648026), np.float32(0.35380608), np.float32(0.32823825)], 'MTHTLPSSYHNEARSSLAVSLESDSIGLGSANSSQDSLHKAPKKKGIKSSIGRLFGKKEKARLGQLRGFMETEAAAQESLGLGKLGTQAEKDRRLKKKHELLEEARRKGLPFAQWDGPTVVAWLELWLGMPAWYVAACRANVKSGAIMSALSDTEIQREIGISNPLHRLKLRLAIQEMVSLTSPSAPPTSRTCPVFLQTLAYGDMNHEWIGNEWLPSLGLPQYRSYFMECLVDARMLDHLTKKDLRVHLKMVDSFHRTSLQYGIMCLKRLNYDRKELERRREASQHEIKDVLVWSNDRVIRWIQAIGLREYANNVLESGVHGSLIALDENFDYSSLALLLQIPTQNTQARQILEREYNNLLALGTERRLDESDDKNFRRGSSWRRQFPPREVHGISMMPGSSETLPAGFRLTTTSGQSRKMATDVASSRLQRLDSSTVRTYSC': [np.float32(0.9558623), np.float32(0.9584321), np.float32(0.95855945), np.float32(0.9614636), np.float32(0.9577141), np.float32(0.95986974), np.float32(0.9583711), np.float32(0.959365), np.float32(0.9629803), np.float32(0.9653518), np.float32(0.9663471), np.float32(0.9647978), np.float32(0.9641185), np.float32(0.96144295), np.float32(0.9619155), np.float32(0.9597407), np.float32(0.96338564), np.float32(0.965106), np.float32(0.9676201), np.float32(0.96777225), np.float32(0.97014713), np.float32(0.9708035), np.float32(0.9724444), np.float32(0.9738185), np.float32(0.9745033), np.float32(0.9742992), np.float32(0.97387785), np.float32(0.974276), np.float32(0.97388995), np.float32(0.9742721), np.float32(0.9745768), np.float32(0.9741499), np.float32(0.9728958), np.float32(0.9715045), np.float32(0.96794194), np.float32(0.96577436), np.float32(0.96214837), np.float32(0.9597296), np.float32(0.95300996), np.float32(0.94969213), np.float32(0.9420854), np.float32(0.9356403), np.float32(0.92453027), np.float32(0.92123485), np.float32(0.91058433), np.float32(0.9095809), np.float32(0.9046289), np.float32(0.9010544), np.float32(0.9066066), np.float32(0.90069574), np.float32(0.8983046), np.float32(0.8796083), np.float32(0.8823068), np.float32(0.8805767), np.float32(0.8759463), np.float32(0.8641848), np.float32(0.8444378), np.float32(0.8339753), np.float32(0.8148829), np.float32(0.81422514), np.float32(0.80038446), np.float32(0.79144114), np.float32(0.7803619), np.float32(0.781601), np.float32(0.78959465), np.float32(0.78994185), np.float32(0.7910211), np.float32(0.7899469), np.float32(0.7968577), np.float32(0.8119365), np.float32(0.8209931), np.float32(0.8132631), np.float32(0.8206013), np.float32(0.83195204), np.float32(0.8067164), np.float32(0.828642), np.float32(0.82190335), np.float32(0.81100786), np.float32(0.7987089), np.float32(0.80154467), np.float32(0.7957085), np.float32(0.8042456), np.float32(0.7954395), np.float32(0.79315156), np.float32(0.7973489), np.float32(0.78056556), np.float32(0.7737034), np.float32(0.7509094), np.float32(0.75641197), np.float32(0.7283516), np.float32(0.636199), np.float32(0.59505266), np.float32(0.5573564), np.float32(0.54999965), np.float32(0.5245265), np.float32(0.5219736), np.float32(0.46490663), np.float32(0.44709522), np.float32(0.45196563), np.float32(0.40939778), np.float32(0.4112665), np.float32(0.36218303), np.float32(0.36113018), np.float32(0.3368218), np.float32(0.32478487), np.float32(0.30752403), np.float32(0.3011917), np.float32(0.28413033), np.float32(0.22796619), np.float32(0.20769335), np.float32(0.2072929), np.float32(0.19004102), np.float32(0.17321539), np.float32(0.17689346), np.float32(0.15881611), np.float32(0.13358732), np.float32(0.14271426), np.float32(0.1310162), np.float32(0.10351117), np.float32(0.1161072), np.float32(0.08876142), np.float32(0.090162754), np.float32(0.077332586), np.float32(0.05989407), np.float32(0.04625353), np.float32(0.039834354), np.float32(0.03315052), np.float32(0.032630593), np.float32(0.029936647), np.float32(0.030203048), np.float32(0.027979853), np.float32(0.02735136), np.float32(0.031454593), np.float32(0.03219353), np.float32(0.035959993), np.float32(0.03995218), np.float32(0.042844646), np.float32(0.051391527), np.float32(0.05644348), np.float32(0.05823019), np.float32(0.06165541), np.float32(0.07315081), np.float32(0.083024986), np.float32(0.08568574), np.float32(0.073765896), np.float32(0.07730483), np.float32(0.08765294), np.float32(0.100019135), np.float32(0.098686226), np.float32(0.10803139), np.float32(0.122679755), np.float32(0.11597034), np.float32(0.122577), np.float32(0.11969655), np.float32(0.11779999), np.float32(0.10659249), np.float32(0.109745994), np.float32(0.102537476), np.float32(0.103702284), np.float32(0.09922463), np.float32(0.09502602), np.float32(0.08276067), np.float32(0.0725914), np.float32(0.06834391), np.float32(0.06457624), np.float32(0.059875492), np.float32(0.05368046), np.float32(0.050210986), np.float32(0.05282422), np.float32(0.053230304), np.float32(0.051133603), np.float32(0.05293904), np.float32(0.06083692), np.float32(0.06721658), np.float32(0.069610894), np.float32(0.07334074), np.float32(0.085566305), np.float32(0.09516885), np.float32(0.093342155), np.float32(0.11322401), np.float32(0.11269576), np.float32(0.09483145), np.float32(0.09526974), np.float32(0.10837036), np.float32(0.10398595), np.float32(0.108981505), np.float32(0.12121299), np.float32(0.122850865), np.float32(0.107930236), np.float32(0.104063965), np.float32(0.11438515), np.float32(0.119873315), np.float32(0.12097436), np.float32(0.12897165), np.float32(0.12700965), np.float32(0.10937357), np.float32(0.103438176), np.float32(0.08999153), np.float32(0.07369752), np.float32(0.06584105), np.float32(0.0610877), np.float32(0.059616234), np.float32(0.052853312), np.float32(0.04419749), np.float32(0.046454195), np.float32(0.05338054), np.float32(0.0545109), np.float32(0.056824148), np.float32(0.059866097), np.float32(0.067773506), np.float32(0.072870545), np.float32(0.07173694), np.float32(0.072413564), np.float32(0.07304863), np.float32(0.0686034), np.float32(0.0635394), np.float32(0.057423953), np.float32(0.055070736), np.float32(0.05150341), np.float32(0.047302045), np.float32(0.041118585), np.float32(0.041690435), np.float32(0.040215105), np.float32(0.046521794), np.float32(0.039825875), np.float32(0.03540114), np.float32(0.036841776), np.float32(0.042395998), np.float32(0.04054609), np.float32(0.04021438), np.float32(0.046805266), np.float32(0.053464483), np.float32(0.058079924), np.float32(0.051346473), np.float32(0.0504638), np.float32(0.05259823), np.float32(0.051272143), np.float32(0.049588222), np.float32(0.05320283), np.float32(0.055952463), np.float32(0.056406047), np.float32(0.057431605), np.float32(0.06385154), np.float32(0.07092503), np.float32(0.07454395), np.float32(0.082769684), np.float32(0.0846123), np.float32(0.076086186), np.float32(0.07194258), np.float32(0.080509335), np.float32(0.07144974), np.float32(0.06120736), np.float32(0.06048365), np.float32(0.057297364), np.float32(0.04828554), np.float32(0.038802184), np.float32(0.039258778), np.float32(0.041986607), np.float32(0.035195127), np.float32(0.03909863), np.float32(0.041510977), np.float32(0.047398943), np.float32(0.046156652), np.float32(0.055008687), np.float32(0.06764785), np.float32(0.066384375), np.float32(0.06872227), np.float32(0.08009036), np.float32(0.08321229), np.float32(0.082958445), np.float32(0.090617925), np.float32(0.09445456), np.float32(0.10321049), np.float32(0.10807362), np.float32(0.123691194), np.float32(0.1427805), np.float32(0.14680226), np.float32(0.15157495), np.float32(0.16424417), np.float32(0.15378737), np.float32(0.14013182), np.float32(0.13651949), np.float32(0.14095297), np.float32(0.13623504), np.float32(0.13796806), np.float32(0.13719644), np.float32(0.13273698), np.float32(0.11131966), np.float32(0.098372295), np.float32(0.1027364), np.float32(0.08572481), np.float32(0.06639258), np.float32(0.060128633), np.float32(0.054023236), np.float32(0.043005075), np.float32(0.038204495), np.float32(0.034396663), np.float32(0.03367579), np.float32(0.031883985), np.float32(0.02894525), np.float32(0.029169258), np.float32(0.02832996), np.float32(0.027416697), np.float32(0.028762354), np.float32(0.029720878), np.float32(0.034436896), np.float32(0.03827138), np.float32(0.04141528), np.float32(0.03918175), np.float32(0.037910797), np.float32(0.038635906), np.float32(0.044899244), np.float32(0.050603278), np.float32(0.047422998), np.float32(0.054993752), np.float32(0.06148156), np.float32(0.0634844), np.float32(0.067504704), np.float32(0.07393206), np.float32(0.0742638), np.float32(0.075556725), np.float32(0.0712405), np.float32(0.0695463), np.float32(0.067389265), np.float32(0.06467483), np.float32(0.056801025), np.float32(0.054435913), np.float32(0.055864815), np.float32(0.055016495), np.float32(0.053570367), np.float32(0.04535481), np.float32(0.044915706), np.float32(0.046270527), np.float32(0.048447926), np.float32(0.052705377), np.float32(0.059255872), np.float32(0.06345396), np.float32(0.062929526), np.float32(0.064302795), np.float32(0.07246972), np.float32(0.07284692), np.float32(0.063927904), np.float32(0.06442952), np.float32(0.07287873), np.float32(0.074016415), np.float32(0.070504144), np.float32(0.0744104), np.float32(0.08484593), np.float32(0.088647075), np.float32(0.09153837), np.float32(0.095875405), np.float32(0.10231511), np.float32(0.108439416), np.float32(0.1084718), np.float32(0.1291095), np.float32(0.13943602), np.float32(0.14233123), np.float32(0.13976254), np.float32(0.15673327), np.float32(0.17780341), np.float32(0.18130717), np.float32(0.22385438), np.float32(0.24816772), np.float32(0.26996773), np.float32(0.30529904), np.float32(0.3710181), np.float32(0.4005156), np.float32(0.42710721), np.float32(0.4666691), np.float32(0.51098394), np.float32(0.5320504), np.float32(0.53222454), np.float32(0.55546105), np.float32(0.63902414), np.float32(0.74172086), np.float32(0.72599584), np.float32(0.74550587), np.float32(0.79497695), np.float32(0.786612), np.float32(0.8184991), np.float32(0.82504094), np.float32(0.83808506), np.float32(0.85154855), np.float32(0.8843606), np.float32(0.8970668), np.float32(0.8904132), np.float32(0.891261), np.float32(0.91494197), np.float32(0.9264069), np.float32(0.93879026), np.float32(0.9555344), np.float32(0.9571097), np.float32(0.9639986), np.float32(0.9661252), np.float32(0.9709877), np.float32(0.9731651), np.float32(0.97570306), np.float32(0.97543675), np.float32(0.9755999), np.float32(0.9774598), np.float32(0.97766066), np.float32(0.97662723), np.float32(0.9768519), np.float32(0.9777428), np.float32(0.977768), np.float32(0.9779613), np.float32(0.9777103), np.float32(0.9786008), np.float32(0.9792883), np.float32(0.97892797), np.float32(0.97877353), np.float32(0.97737384), np.float32(0.97619164), np.float32(0.9778511), np.float32(0.9766709), np.float32(0.9770463), np.float32(0.97553617), np.float32(0.9749572), np.float32(0.97585696), np.float32(0.9727093), np.float32(0.9724626), np.float32(0.9706167), np.float32(0.96616757), np.float32(0.9612257), np.float32(0.9606428), np.float32(0.9580292), np.float32(0.95756865), np.float32(0.9557654), np.float32(0.9557883), np.float32(0.95353526), np.float32(0.95302707), np.float32(0.9497896), np.float32(0.94345367), np.float32(0.9417367), np.float32(0.949558), np.float32(0.9469094), np.float32(0.95785165), np.float32(0.9489161), np.float32(0.95825714), np.float32(0.9674721), np.float32(0.9558564), np.float32(0.9602987), np.float32(0.9540956)], 'MSSEAETQQPPAAAPALSAADTKPGTTGSGAGSGGPGGLTSAAPAGGDKKVIATKVLGTVKWFNVRNGYGFINRNDTKEDVFVHQTAIKKNNPRKYLRSVGDGETVEFDVVEGEKGAEAANVTGPGGIPVQGSKYAADRNHYRRYPRRRGPPRNYQQNYQNSESGEKNEGSESAPEGQAQQRRPYRRRRFPPYYMRRPYGRRPQYSNPPVQGEVMEGADNQGAGEQGRPVRQNMYRGYRPRFRRYGP': [np.float32(0.9553133), np.float32(0.95368344), np.float32(0.9570317), np.float32(0.9583872), np.float32(0.96404546), np.float32(0.9652956), np.float32(0.96724194), np.float32(0.9684011), np.float32(0.9716628), np.float32(0.9722472), np.float32(0.97419316), np.float32(0.97674817), np.float32(0.97814107), np.float32(0.9785855), np.float32(0.9795217), np.float32(0.9805948), np.float32(0.98057437), np.float32(0.9815726), np.float32(0.9810534), np.float32(0.98066425), np.float32(0.9796698), np.float32(0.9792388), np.float32(0.9789412), np.float32(0.97826433), np.float32(0.97792155), np.float32(0.97554296), np.float32(0.9744922), np.float32(0.9748403), np.float32(0.9750014), np.float32(0.9727529), np.float32(0.96748054), np.float32(0.95862836), np.float32(0.95669883), np.float32(0.95610464), np.float32(0.9580934), np.float32(0.9500247), np.float32(0.95068246), np.float32(0.9422362), np.float32(0.9324513), np.float32(0.912291), np.float32(0.87949467), np.float32(0.81696486), np.float32(0.7700383), np.float32(0.7000014), np.float32(0.6119928), np.float32(0.6158453), np.float32(0.579364), np.float32(0.5121165), np.float32(0.43907878), np.float32(0.36698553), np.float32(0.35315126), np.float32(0.22458546), np.float32(0.19496652), np.float32(0.14713086), np.float32(0.13003989), np.float32(0.1167441), np.float32(0.11066145), np.float32(0.09994025), np.float32(0.08010152), np.float32(0.07548535), np.float32(0.06758347), np.float32(0.064170584), np.float32(0.06199187), np.float32(0.06926721), np.float32(0.08101882), np.float32(0.09254101), np.float32(0.09821322), np.float32(0.106675014), np.float32(0.111416675), np.float32(0.10814043), np.float32(0.102131836), np.float32(0.10437498), np.float32(0.114774756), np.float32(0.113497086), np.float32(0.11795409), np.float32(0.12654501), np.float32(0.1275436), np.float32(0.13558093), np.float32(0.14937985), np.float32(0.17350356), np.float32(0.17257564), np.float32(0.1817996), np.float32(0.1808154), np.float32(0.18669723), np.float32(0.18455774), np.float32(0.18368047), np.float32(0.17187092), np.float32(0.15921281), np.float32(0.15239795), np.float32(0.14860825), np.float32(0.15399152), np.float32(0.15693183), np.float32(0.16910303), np.float32(0.18712631), np.float32(0.19525655), np.float32(0.19592574), np.float32(0.1905242), np.float32(0.2025705), np.float32(0.19664475), np.float32(0.2014293), np.float32(0.20654881), np.float32(0.21399353), np.float32(0.2607417), np.float32(0.29117262), np.float32(0.3297668), np.float32(0.3315583), np.float32(0.40805337), np.float32(0.4702551), np.float32(0.5773014), np.float32(0.6390581), np.float32(0.6440508), np.float32(0.724666), np.float32(0.7770326), np.float32(0.79985875), np.float32(0.8100053), np.float32(0.78870654), np.float32(0.8100613), np.float32(0.7386731), np.float32(0.79445267), np.float32(0.7073148), np.float32(0.74671376), np.float32(0.77700657), np.float32(0.8328937), np.float32(0.83082163), np.float32(0.80558276), np.float32(0.7874415), np.float32(0.8053746), np.float32(0.79464877), np.float32(0.8250171), np.float32(0.81556475), np.float32(0.7908375), np.float32(0.85525703), np.float32(0.88487136), np.float32(0.92585397), np.float32(0.9466048), np.float32(0.95289814), np.float32(0.95987415), np.float32(0.96286327), np.float32(0.95759183), np.float32(0.96207136), np.float32(0.9652586), np.float32(0.96421134), np.float32(0.9629069), np.float32(0.9641156), np.float32(0.9628742), np.float32(0.9636677), np.float32(0.96411484), np.float32(0.96908754), np.float32(0.9718846), np.float32(0.9721654), np.float32(0.9736684), np.float32(0.97683376), np.float32(0.97859657), np.float32(0.9793634), np.float32(0.97987753), np.float32(0.9801517), np.float32(0.98047835), np.float32(0.9810433), np.float32(0.98143274), np.float32(0.9809949), np.float32(0.9812371), np.float32(0.9813897), np.float32(0.98133826), np.float32(0.9816425), np.float32(0.9821447), np.float32(0.98170024), np.float32(0.98252845), np.float32(0.98235965), np.float32(0.9827663), np.float32(0.98322785), np.float32(0.9838794), np.float32(0.9841982), np.float32(0.9842778), np.float32(0.9844657), np.float32(0.98472124), np.float32(0.9847306), np.float32(0.9849183), np.float32(0.98503864), np.float32(0.9844864), np.float32(0.98371696), np.float32(0.9836512), np.float32(0.9830299), np.float32(0.982427), np.float32(0.98266155), np.float32(0.9823148), np.float32(0.9823872), np.float32(0.98208827), np.float32(0.9831365), np.float32(0.9831761), np.float32(0.9839497), np.float32(0.98377347), np.float32(0.9839601), np.float32(0.98376644), np.float32(0.9834183), np.float32(0.9829349), np.float32(0.98293406), np.float32(0.98230183), np.float32(0.98179054), np.float32(0.981655), np.float32(0.9818927), np.float32(0.9816927), np.float32(0.98246586), np.float32(0.9822025), np.float32(0.98254526), np.float32(0.9833557), np.float32(0.98310745), np.float32(0.98292875), np.float32(0.9828644), np.float32(0.9829873), np.float32(0.9836103), np.float32(0.983631), np.float32(0.9834262), np.float32(0.98318005), np.float32(0.9826643), np.float32(0.983412), np.float32(0.9834561), np.float32(0.983668), np.float32(0.9828455), np.float32(0.9830925), np.float32(0.98359364), np.float32(0.9837779), np.float32(0.9831456), np.float32(0.9829683), np.float32(0.9824331), np.float32(0.9821047), np.float32(0.98102677), np.float32(0.9800141), np.float32(0.980554), np.float32(0.98084545), np.float32(0.98080117), np.float32(0.981939), np.float32(0.9816213), np.float32(0.98117274), np.float32(0.980821), np.float32(0.9812858), np.float32(0.98026925), np.float32(0.979931), np.float32(0.97885895), np.float32(0.97976136), np.float32(0.97993124), np.float32(0.97745514), np.float32(0.9811413), np.float32(0.9754146), np.float32(0.97539705), np.float32(0.9740514), np.float32(0.97450703), np.float32(0.97450846)], 'MHNPLSFLFTPRHHHHHHREGKNKDLRKTMEKKKYPIGPENYVLYEEIGQGATASVHRALCVPFNEIVAIKILDFERDNADLRTISREVQTMILVDHPNVLKSHCSFVSDHNLWVVMPYMSGGSCLHILKAAYPDGFEELVIATILREVLKGIDYLHHQGYIHRDVKAGNILVDGRGAVKLGDFGVSACLFDSGDRQRTRNTFVGTPCWMAPEVMEQLNGYDFKADIWSFGITALELAHGHAPFSKYPPMKVLLMTLQNAPPGLDLERDKKFSKSFKQMIASCLVKDPSKRPSANKLLKHSFFKQARSNDYIVRKLLDGLPDLGDRIRALKRKEEDMLAQQKMPDGEKEELSQNEYKRGLSDWNFNLEDVKAQASLIPDSEDPMTDNNLGESLNSLPTLDGVEKQSDTQNSSLGQVTEMMDDNDVSQNRAARRLPLVDSSLNIAKVRFVKSDDDSSTASPCHERHVSQNSSPGCDSLEGNAAERPAFNINGKPRFLVYIYIVKSCKINHQIVQISMEQQSFKMEMMELLKILPKHYINHQEQAVMNLMKKQSRQLFSKEDDSKLLQKTLI': [np.float32(0.9116232), np.float32(0.91798395), np.float32(0.93184215), np.float32(0.9377226), np.float32(0.93867004), np.float32(0.9474768), np.float32(0.94410586), np.float32(0.9527151), np.float32(0.95141524), np.float32(0.94928557), np.float32(0.9405682), np.float32(0.93160766), np.float32(0.91991), np.float32(0.9167403), np.float32(0.9147203), np.float32(0.8795794), np.float32(0.8753489), np.float32(0.89011526), np.float32(0.9099332), np.float32(0.8954221), np.float32(0.89358914), np.float32(0.8649386), np.float32(0.8733506), np.float32(0.8632475), np.float32(0.83612967), np.float32(0.80861914), np.float32(0.72997344), np.float32(0.674656), np.float32(0.6624562), np.float32(0.63097155), np.float32(0.59087014), np.float32(0.53918344), np.float32(0.44344258), np.float32(0.4184185), np.float32(0.41333553), np.float32(0.3648454), np.float32(0.3064791), np.float32(0.28465563), np.float32(0.2982527), np.float32(0.31224507), np.float32(0.28081906), np.float32(0.26409674), np.float32(0.25352037), np.float32(0.23505713), np.float32(0.18768783), np.float32(0.17843626), np.float32(0.17349187), np.float32(0.1673664), np.float32(0.14889438), np.float32(0.13711287), np.float32(0.12282667), np.float32(0.10645464), np.float32(0.09218969), np.float32(0.10317668), np.float32(0.11539387), np.float32(0.10357165), np.float32(0.09467206), np.float32(0.09554323), np.float32(0.08230511), np.float32(0.07558901), np.float32(0.06876834), np.float32(0.0595229), np.float32(0.04791904), np.float32(0.039237957), np.float32(0.04609713), np.float32(0.048753362), np.float32(0.053055834), np.float32(0.05867237), np.float32(0.068322636), np.float32(0.074611746), np.float32(0.06992438), np.float32(0.07825993), np.float32(0.082177415), np.float32(0.07803833), np.float32(0.07909399), np.float32(0.08233368), np.float32(0.07706717), np.float32(0.066324435), np.float32(0.06236931), np.float32(0.06254698), np.float32(0.0601832), np.float32(0.060643047), np.float32(0.06289006), np.float32(0.061331153), np.float32(0.070213065), np.float32(0.07019981), np.float32(0.07272002), np.float32(0.07880439), np.float32(0.07453237), np.float32(0.06718164), np.float32(0.06720902), np.float32(0.063695), np.float32(0.0575071), np.float32(0.04895759), np.float32(0.04942714), np.float32(0.039027218), np.float32(0.033735536), np.float32(0.03565392), np.float32(0.038891606), np.float32(0.03961861), np.float32(0.038498446), np.float32(0.037798803), np.float32(0.034367204), np.float32(0.032788955), np.float32(0.03322127), np.float32(0.030787494), np.float32(0.03281783), np.float32(0.033303373), np.float32(0.032840475), np.float32(0.033508606), np.float32(0.034014456), np.float32(0.031702995), np.float32(0.033275373), np.float32(0.031521156), np.float32(0.024433909), np.float32(0.023187483), np.float32(0.01866166), np.float32(0.017623102), np.float32(0.017288538), np.float32(0.017645653), np.float32(0.01666851), np.float32(0.015114785), np.float32(0.015103558), np.float32(0.016386084), np.float32(0.017961692), np.float32(0.018293869), np.float32(0.021239594), np.float32(0.023036748), np.float32(0.025214693), np.float32(0.02577718), np.float32(0.024075916), np.float32(0.0241052), np.float32(0.024862071), np.float32(0.022696266), np.float32(0.019432837), np.float32(0.019543856), np.float32(0.019611953), np.float32(0.020382449), np.float32(0.021022651), np.float32(0.024558833), np.float32(0.027634172), np.float32(0.029915566), np.float32(0.028662035), np.float32(0.027658937), np.float32(0.024335159), np.float32(0.024553128), np.float32(0.023516947), np.float32(0.021617455), np.float32(0.019962134), np.float32(0.019357307), np.float32(0.018394986), np.float32(0.018470014), np.float32(0.01938599), np.float32(0.020015517), np.float32(0.02111657), np.float32(0.024271209), np.float32(0.023064753), np.float32(0.024865143), np.float32(0.024671491), np.float32(0.021210846), np.float32(0.018769847), np.float32(0.017649423), np.float32(0.019852027), np.float32(0.01850514), np.float32(0.020282961), np.float32(0.021411618), np.float32(0.021285107), np.float32(0.019672533), np.float32(0.02082873), np.float32(0.020983936), np.float32(0.018954827), np.float32(0.018330384), np.float32(0.016703654), np.float32(0.016573861), np.float32(0.016153464), np.float32(0.015844885), np.float32(0.014062556), np.float32(0.013564643), np.float32(0.013783277), np.float32(0.013560313), np.float32(0.015520805), np.float32(0.0172809), np.float32(0.019892545), np.float32(0.025556449), np.float32(0.031407487), np.float32(0.039089046), np.float32(0.045698196), np.float32(0.04342979), np.float32(0.042760357), np.float32(0.047428556), np.float32(0.048010938), np.float32(0.04973874), np.float32(0.05048284), np.float32(0.053477958), np.float32(0.058357514), np.float32(0.05272688), np.float32(0.054487016), np.float32(0.05570709), np.float32(0.05807597), np.float32(0.05307758), np.float32(0.054987643), np.float32(0.06805347), np.float32(0.06865831), np.float32(0.072129086), np.float32(0.07096135), np.float32(0.07216661), np.float32(0.070131645), np.float32(0.07093256), np.float32(0.07091278), np.float32(0.06138518), np.float32(0.058827806), np.float32(0.052808903), np.float32(0.049388316), np.float32(0.046077404), np.float32(0.044134445), np.float32(0.039236743), np.float32(0.036835108), np.float32(0.037207875), np.float32(0.03337853), np.float32(0.030331165), np.float32(0.028258625), np.float32(0.028355496), np.float32(0.028894842), np.float32(0.02884229), np.float32(0.029177224), np.float32(0.024438508), np.float32(0.02494828), np.float32(0.02790265), np.float32(0.025972908), np.float32(0.025409395), np.float32(0.025640978), np.float32(0.024497055), np.float32(0.023193888), np.float32(0.023803873), np.float32(0.025777647), np.float32(0.027149528), np.float32(0.027622515), np.float32(0.02995988), np.float32(0.028776681), np.float32(0.033506837), np.float32(0.033640638), np.float32(0.032036692), np.float32(0.033507317), np.float32(0.034343544), np.float32(0.035320863), np.float32(0.034694448), np.float32(0.040303707), np.float32(0.048725415), np.float32(0.050427493), np.float32(0.05761838), np.float32(0.07060368), np.float32(0.07364191), np.float32(0.070002474), np.float32(0.07332399), np.float32(0.07317327), np.float32(0.07866184), np.float32(0.08454338), np.float32(0.08585907), np.float32(0.08876892), np.float32(0.10451496), np.float32(0.09565113), np.float32(0.09011433), np.float32(0.101547435), np.float32(0.09353349), np.float32(0.086890206), np.float32(0.09018762), np.float32(0.09474932), np.float32(0.09293798), np.float32(0.08616972), np.float32(0.090209045), np.float32(0.08562422), np.float32(0.075771995), np.float32(0.07267886), np.float32(0.07029791), np.float32(0.072443664), np.float32(0.07392757), np.float32(0.08439538), np.float32(0.09428908), np.float32(0.11936854), np.float32(0.12684901), np.float32(0.13549466), np.float32(0.13186957), np.float32(0.10983159), np.float32(0.09965416), np.float32(0.12256561), np.float32(0.13447715), np.float32(0.11886555), np.float32(0.14072534), np.float32(0.16725731), np.float32(0.15684745), np.float32(0.13069016), np.float32(0.12655313), np.float32(0.14852887), np.float32(0.13547572), np.float32(0.120490454), np.float32(0.1441235), np.float32(0.1521046), np.float32(0.15137541), np.float32(0.13435522), np.float32(0.12961029), np.float32(0.1164241), np.float32(0.09416472), np.float32(0.090414606), np.float32(0.100430205), np.float32(0.10561003), np.float32(0.10667028), np.float32(0.11533761), np.float32(0.12369325), np.float32(0.10313898), np.float32(0.11342366), np.float32(0.12749214), np.float32(0.11822618), np.float32(0.11984343), np.float32(0.13305376), np.float32(0.14458643), np.float32(0.14976245), np.float32(0.15238981), np.float32(0.14877303), np.float32(0.14966963), np.float32(0.14602195), np.float32(0.1536924), np.float32(0.15932967), np.float32(0.15872167), np.float32(0.15781873), np.float32(0.17561214), np.float32(0.20636499), np.float32(0.21035367), np.float32(0.20941448), np.float32(0.28049627), np.float32(0.31358847), np.float32(0.3291097), np.float32(0.3641059), np.float32(0.39397573), np.float32(0.43066314), np.float32(0.46909416), np.float32(0.51087266), np.float32(0.562773), np.float32(0.60807484), np.float32(0.6476087), np.float32(0.6575564), np.float32(0.65060025), np.float32(0.6583616), np.float32(0.6493489), np.float32(0.65000415), np.float32(0.6125011), np.float32(0.64297026), np.float32(0.6789333), np.float32(0.65567917), np.float32(0.67052495), np.float32(0.6745052), np.float32(0.6854313), np.float32(0.70013785), np.float32(0.71807814), np.float32(0.730226), np.float32(0.7108481), np.float32(0.7081071), np.float32(0.70704746), np.float32(0.6730165), np.float32(0.66895485), np.float32(0.671916), np.float32(0.6527374), np.float32(0.6330526), np.float32(0.6120656), np.float32(0.6167948), np.float32(0.7137814), np.float32(0.74344236), np.float32(0.77350116), np.float32(0.8357129), np.float32(0.8553007), np.float32(0.8794771), np.float32(0.87846583), np.float32(0.8884963), np.float32(0.90368456), np.float32(0.9156752), np.float32(0.9239461), np.float32(0.93007904), np.float32(0.9347218), np.float32(0.94579023), np.float32(0.9492324), np.float32(0.95353526), np.float32(0.95708174), np.float32(0.96353966), np.float32(0.9659899), np.float32(0.96845466), np.float32(0.9719747), np.float32(0.97261566), np.float32(0.9740176), np.float32(0.97552377), np.float32(0.9757), np.float32(0.97543895), np.float32(0.97616833), np.float32(0.9759545), np.float32(0.97641164), np.float32(0.9762274), np.float32(0.9756193), np.float32(0.97602093), np.float32(0.9750131), np.float32(0.9751302), np.float32(0.9744906), np.float32(0.9748121), np.float32(0.97466916), np.float32(0.9741905), np.float32(0.9755255), np.float32(0.97589195), np.float32(0.9776004), np.float32(0.97739124), np.float32(0.976848), np.float32(0.9783151), np.float32(0.97815096), np.float32(0.97888607), np.float32(0.9779912), np.float32(0.97767365), np.float32(0.97780347), np.float32(0.97786635), np.float32(0.9758557), np.float32(0.9764014), np.float32(0.9763605), np.float32(0.97542816), np.float32(0.975415), np.float32(0.97670764), np.float32(0.9770792), np.float32(0.9785781), np.float32(0.97796875), np.float32(0.97756755), np.float32(0.97781837), np.float32(0.9757367), np.float32(0.9759245), np.float32(0.9746299), np.float32(0.97272724), np.float32(0.97295094), np.float32(0.9723327), np.float32(0.9716986), np.float32(0.9708254), np.float32(0.9712823), np.float32(0.9705714), np.float32(0.9710906), np.float32(0.9711373), np.float32(0.97112614), np.float32(0.9727615), np.float32(0.97293943), np.float32(0.97287256), np.float32(0.97214454), np.float32(0.97167206), np.float32(0.9693451), np.float32(0.9660035), np.float32(0.9615577), np.float32(0.95143366), np.float32(0.95625335), np.float32(0.95451564), np.float32(0.95242566), np.float32(0.96189713), np.float32(0.96489877), np.float32(0.9641329), np.float32(0.96645856), np.float32(0.96960676), np.float32(0.97055995), np.float32(0.9732337), np.float32(0.9735116), np.float32(0.97407216), np.float32(0.9749142), np.float32(0.9744668), np.float32(0.9720171), np.float32(0.97166854), np.float32(0.96962106), np.float32(0.97013366), np.float32(0.97147566), np.float32(0.9716341), np.float32(0.97247034), np.float32(0.97246933), np.float32(0.9719768), np.float32(0.96874285), np.float32(0.96750855), np.float32(0.9665695), np.float32(0.9567825), np.float32(0.95626694), np.float32(0.9500166), np.float32(0.9443975), np.float32(0.9411009), np.float32(0.9332696), np.float32(0.91943663), np.float32(0.9070404), np.float32(0.88871795), np.float32(0.8716632), np.float32(0.840322), np.float32(0.7795464), np.float32(0.7325628), np.float32(0.7198562), np.float32(0.65269303), np.float32(0.6043874), np.float32(0.49983096), np.float32(0.39180982), np.float32(0.38570234), np.float32(0.3629831), np.float32(0.27703375), np.float32(0.2697865), np.float32(0.21380472), np.float32(0.22259556), np.float32(0.22702101), np.float32(0.1662053), np.float32(0.15202425), np.float32(0.14427191), np.float32(0.16673093), np.float32(0.17921323), np.float32(0.15972196), np.float32(0.12937184), np.float32(0.13512115), np.float32(0.12806466), np.float32(0.17453706), np.float32(0.22058395), np.float32(0.26008213), np.float32(0.31588742), np.float32(0.40712252), np.float32(0.36033627), np.float32(0.37846425), np.float32(0.43200466), np.float32(0.40599012), np.float32(0.34217796), np.float32(0.34817338), np.float32(0.38844335), np.float32(0.4249797), np.float32(0.3251986), np.float32(0.32448995), np.float32(0.33030325), np.float32(0.3245508), np.float32(0.34889024), np.float32(0.3408926), np.float32(0.35484636), np.float32(0.38108987), np.float32(0.36821288), np.float32(0.35602862), np.float32(0.3827593), np.float32(0.3626818), np.float32(0.3227887), np.float32(0.33110937), np.float32(0.3361829), np.float32(0.2730784), np.float32(0.27953127), np.float32(0.29683957), np.float32(0.29858902), np.float32(0.2590362), np.float32(0.2918635), np.float32(0.30855656), np.float32(0.28934896), np.float32(0.27066278), np.float32(0.3382468), np.float32(0.35267323), np.float32(0.32324773), np.float32(0.3403698), np.float32(0.3685484), np.float32(0.37502894), np.float32(0.42049906), np.float32(0.45774433), np.float32(0.47675222), np.float32(0.4743532), np.float32(0.45460847), np.float32(0.47829416), np.float32(0.50951463), np.float32(0.5047587), np.float32(0.5229958), np.float32(0.5448738), np.float32(0.5615786), np.float32(0.55369043), np.float32(0.55753183), np.float32(0.5843218), np.float32(0.5872284), np.float32(0.5880533), np.float32(0.5850587), np.float32(0.6176854), np.float32(0.6205962), np.float32(0.5563226)], 'MQLLLALLALAYVAPSTEDSGWCYEIQTKDPRSSCLGPEKWPGACKENQQSPINIVTARTKVNPRLTPFILVGYDQKQQWPIKNNQHTVEMTLGGGACIIGGDLPARYEAVQLHLHWSNGNDNGSEHSIDGRHFAMEMHIVHKKLTSSKEDSKDKFAVLAFMIEVGDKVNKGFQPLVEALPSISKPHSTSTVRESSLQDMLPPSTKMYTYFRYNGSLTTPNCDETVIWTVYKQPIKIHKNQFLEFSKNLYYDEDQKLNMKDNVRPLQPLGKRQVFKSHAPGQLLSLPLPTLLVPTLTCLVANFLQ': [np.float32(0.9636584), np.float32(0.97212875), np.float32(0.97519094), np.float32(0.97655493), np.float32(0.9727351), np.float32(0.9752644), np.float32(0.9763847), np.float32(0.973945), np.float32(0.9696014), np.float32(0.96927726), np.float32(0.9576062), np.float32(0.93973297), np.float32(0.8890215), np.float32(0.80818826), np.float32(0.7901104), np.float32(0.7775484), np.float32(0.7422627), np.float32(0.7378706), np.float32(0.7017961), np.float32(0.6915412), np.float32(0.6613295), np.float32(0.6195862), np.float32(0.5738482), np.float32(0.51183134), np.float32(0.43228632), np.float32(0.34898785), np.float32(0.2892819), np.float32(0.28018332), np.float32(0.24450824), np.float32(0.24384417), np.float32(0.23456192), np.float32(0.20637608), np.float32(0.19943054), np.float32(0.19855027), np.float32(0.21923178), np.float32(0.24028541), np.float32(0.29985848), np.float32(0.31213385), np.float32(0.3451878), np.float32(0.34294072), np.float32(0.3271666), np.float32(0.30385655), np.float32(0.25504276), np.float32(0.24463941), np.float32(0.23623341), np.float32(0.2239031), np.float32(0.2128177), np.float32(0.20830762), np.float32(0.21650736), np.float32(0.24176252), np.float32(0.24384417), np.float32(0.23048435), np.float32(0.2146406), np.float32(0.22447497), np.float32(0.20604935), np.float32(0.20069969), np.float32(0.18516684), np.float32(0.21376319), np.float32(0.21922427), np.float32(0.1556012), np.float32(0.15325032), np.float32(0.12327411), np.float32(0.09454261), np.float32(0.092348605), np.float32(0.08469287), np.float32(0.0910144), np.float32(0.10606938), np.float32(0.11892513), np.float32(0.1299818), np.float32(0.1350157), np.float32(0.13598979), np.float32(0.1521957), np.float32(0.14434862), np.float32(0.12871587), np.float32(0.11834743), np.float32(0.11735537), np.float32(0.09514524), np.float32(0.079707496), np.float32(0.084484674), np.float32(0.07952828), np.float32(0.07935577), np.float32(0.085647084), np.float32(0.097201556), np.float32(0.09925993), np.float32(0.099679336), np.float32(0.09134444), np.float32(0.075726494), np.float32(0.060398623), np.float32(0.047760285), np.float32(0.041506838), np.float32(0.042601034), np.float32(0.03891135), np.float32(0.04018793), np.float32(0.037056193), np.float32(0.040255774), np.float32(0.034707658), np.float32(0.032154262), np.float32(0.02939076), np.float32(0.028044404), np.float32(0.026227282), np.float32(0.026254162), np.float32(0.028134402), np.float32(0.027922878), np.float32(0.028751107), np.float32(0.034237284), np.float32(0.033966403), np.float32(0.031227909), np.float32(0.03218002), np.float32(0.0381677), np.float32(0.04622252), np.float32(0.06635028), np.float32(0.087213635), np.float32(0.0958974), np.float32(0.10869596), np.float32(0.12100603), np.float32(0.12774372), np.float32(0.13312979), np.float32(0.13088362), np.float32(0.14343353), np.float32(0.14303257), np.float32(0.14273597), np.float32(0.13839474), np.float32(0.12687944), np.float32(0.12488825), np.float32(0.13169183), np.float32(0.15206175), np.float32(0.1450477), np.float32(0.15844618), np.float32(0.14439492), np.float32(0.13663365), np.float32(0.13445012), np.float32(0.12512487), np.float32(0.111792445), np.float32(0.09400697), np.float32(0.0820472), np.float32(0.078007765), np.float32(0.07806729), np.float32(0.08569228), np.float32(0.09162119), np.float32(0.088198885), np.float32(0.09105159), np.float32(0.10119535), np.float32(0.09993658), np.float32(0.09885683), np.float32(0.08807918), np.float32(0.08194536), np.float32(0.08251247), np.float32(0.08002666), np.float32(0.074239664), np.float32(0.06573135), np.float32(0.062049177), np.float32(0.057199527), np.float32(0.058813155), np.float32(0.061603464), np.float32(0.06499053), np.float32(0.0641952), np.float32(0.0665223), np.float32(0.06496814), np.float32(0.067663044), np.float32(0.06874938), np.float32(0.06664628), np.float32(0.05864842), np.float32(0.053480804), np.float32(0.05300442), np.float32(0.04981954), np.float32(0.040586863), np.float32(0.041263282), np.float32(0.040325064), np.float32(0.040685955), np.float32(0.046663914), np.float32(0.055913385), np.float32(0.06440122), np.float32(0.07926239), np.float32(0.106395915), np.float32(0.12948425), np.float32(0.17949712), np.float32(0.20209019), np.float32(0.23012334), np.float32(0.27095282), np.float32(0.3011827), np.float32(0.2984612), np.float32(0.33075306), np.float32(0.3529195), np.float32(0.32737097), np.float32(0.34327617), np.float32(0.37680358), np.float32(0.37654757), np.float32(0.34586176), np.float32(0.34059012), np.float32(0.3736874), np.float32(0.35408694), np.float32(0.371162), np.float32(0.3560918), np.float32(0.3925267), np.float32(0.4272001), np.float32(0.42558846), np.float32(0.38304377), np.float32(0.32382423), np.float32(0.2887651), np.float32(0.20941092), np.float32(0.18766363), np.float32(0.17371544), np.float32(0.16875425), np.float32(0.15460452), np.float32(0.16123612), np.float32(0.15404235), np.float32(0.1264587), np.float32(0.12034166), np.float32(0.12758754), np.float32(0.13232216), np.float32(0.12078116), np.float32(0.10744262), np.float32(0.10422757), np.float32(0.092835955), np.float32(0.075116076), np.float32(0.066036634), np.float32(0.056429707), np.float32(0.050506454), np.float32(0.04703867), np.float32(0.047917962), np.float32(0.05023679), np.float32(0.05212007), np.float32(0.058049288), np.float32(0.067458585), np.float32(0.075732864), np.float32(0.07946906), np.float32(0.08252392), np.float32(0.09020413), np.float32(0.09642016), np.float32(0.09580374), np.float32(0.08622406), np.float32(0.084201306), np.float32(0.08666373), np.float32(0.07976873), np.float32(0.082855605), np.float32(0.08620039), np.float32(0.091923624), np.float32(0.093432955), np.float32(0.09691667), np.float32(0.10863493), np.float32(0.13659191), np.float32(0.17464302), np.float32(0.19231158), np.float32(0.20672236), np.float32(0.2005671), np.float32(0.2008427), np.float32(0.20365417), np.float32(0.2223684), np.float32(0.22507726), np.float32(0.25076547), np.float32(0.24467334), np.float32(0.24147935), np.float32(0.25874373), np.float32(0.3012991), np.float32(0.3242731), np.float32(0.33207938), np.float32(0.3116145), np.float32(0.3793829), np.float32(0.46981442), np.float32(0.52636135), np.float32(0.5882769), np.float32(0.65055573), np.float32(0.64840895), np.float32(0.7714046), np.float32(0.7902506), np.float32(0.82796794), np.float32(0.87157094), np.float32(0.8781574), np.float32(0.86430097), np.float32(0.87262386), np.float32(0.89069855), np.float32(0.8885367), np.float32(0.8866432), np.float32(0.90455884), np.float32(0.9083024), np.float32(0.891571), np.float32(0.903875), np.float32(0.9177845), np.float32(0.9302845), np.float32(0.9323712), np.float32(0.94063866), np.float32(0.93918437), np.float32(0.9441863), np.float32(0.94061595), np.float32(0.94080365), np.float32(0.9452677), np.float32(0.94633126), np.float32(0.9469261), np.float32(0.94302285), np.float32(0.9339193), np.float32(0.92791206), np.float32(0.93939567), np.float32(0.9332411), np.float32(0.9320019), np.float32(0.9158697), np.float32(0.91302), np.float32(0.89955974), np.float32(0.8740051), np.float32(0.89175594), np.float32(0.86029786), np.float32(0.7904777), np.float32(0.68908614), np.float32(0.63168037), np.float32(0.51624644), np.float32(0.4495149)], 'MVEKMRSPELTVTSDVGVRQRNSQIESSRKMQDICTKILEVYDMETTYLQESNQFGSVLKGFESFLSSSKNTANLKRSRKFQVDERLFSLSSVTSPAVEEQLAARDEAREYAGRSKGASTPANGQGKPKKGGRPGGRDGKRIRPSNDPDLDDEDDY': [np.float32(0.95613194), np.float32(0.95011175), np.float32(0.9447361), np.float32(0.9368751), np.float32(0.9138369), np.float32(0.9196121), np.float32(0.93881387), np.float32(0.9424516), np.float32(0.93391836), np.float32(0.9387691), np.float32(0.9330727), np.float32(0.8999411), np.float32(0.8905627), np.float32(0.7960369), np.float32(0.78291255), np.float32(0.7529782), np.float32(0.7052165), np.float32(0.7137993), np.float32(0.7107255), np.float32(0.7081637), np.float32(0.67661095), np.float32(0.6318385), np.float32(0.59535474), np.float32(0.5391414), np.float32(0.5211256), np.float32(0.5173426), np.float32(0.4738641), np.float32(0.41209894), np.float32(0.39242858), np.float32(0.36054984), np.float32(0.35978755), np.float32(0.33900994), np.float32(0.3612853), np.float32(0.36004704), np.float32(0.34305957), np.float32(0.30347654), np.float32(0.30984712), np.float32(0.3358429), np.float32(0.34923986), np.float32(0.3680466), np.float32(0.36116782), np.float32(0.3477111), np.float32(0.35122326), np.float32(0.34107876), np.float32(0.33412135), np.float32(0.3290637), np.float32(0.33957297), np.float32(0.34720796), np.float32(0.36090147), np.float32(0.360003), np.float32(0.3693855), np.float32(0.39088413), np.float32(0.4069031), np.float32(0.40767127), np.float32(0.40102527), np.float32(0.38416326), np.float32(0.3909426), np.float32(0.3792397), np.float32(0.40696278), np.float32(0.47170568), np.float32(0.45777962), np.float32(0.45677865), np.float32(0.47049502), np.float32(0.48843107), np.float32(0.5171288), np.float32(0.5202901), np.float32(0.49509183), np.float32(0.5222986), np.float32(0.5497281), np.float32(0.5303876), np.float32(0.5361641), np.float32(0.51653), np.float32(0.49768558), np.float32(0.5190222), np.float32(0.53137475), np.float32(0.49004546), np.float32(0.49652928), np.float32(0.4804799), np.float32(0.48111016), np.float32(0.48705077), np.float32(0.4811498), np.float32(0.47870684), np.float32(0.45376283), np.float32(0.47682008), np.float32(0.45554867), np.float32(0.44657958), np.float32(0.4463753), np.float32(0.47292715), np.float32(0.49567163), np.float32(0.4851098), np.float32(0.52423733), np.float32(0.5597319), np.float32(0.5561005), np.float32(0.5477007), np.float32(0.54505), np.float32(0.5569022), np.float32(0.5743529), np.float32(0.57725745), np.float32(0.6041068), np.float32(0.6534799), np.float32(0.687709), np.float32(0.69717467), np.float32(0.7237903), np.float32(0.74264216), np.float32(0.7673627), np.float32(0.78434503), np.float32(0.7902515), np.float32(0.80627185), np.float32(0.8064967), np.float32(0.82689226), np.float32(0.85694367), np.float32(0.8798428), np.float32(0.8913511), np.float32(0.90711534), np.float32(0.92298365), np.float32(0.9381206), np.float32(0.95237106), np.float32(0.9606203), np.float32(0.96789235), np.float32(0.9723518), np.float32(0.9753947), np.float32(0.97947985), np.float32(0.981645), np.float32(0.9826493), np.float32(0.9842263), np.float32(0.9855025), np.float32(0.98564744), np.float32(0.9859557), np.float32(0.9855655), np.float32(0.9853387), np.float32(0.9850272), np.float32(0.9846081), np.float32(0.98419094), np.float32(0.9839807), np.float32(0.9831476), np.float32(0.98213184), np.float32(0.9818632), np.float32(0.98137546), np.float32(0.98134905), np.float32(0.9808518), np.float32(0.9804766), np.float32(0.9799745), np.float32(0.97965187), np.float32(0.97805357), np.float32(0.9769164), np.float32(0.9755501), np.float32(0.9753582), np.float32(0.97605395), np.float32(0.97517073), np.float32(0.9751483), np.float32(0.9736042), np.float32(0.97293234), np.float32(0.97099644), np.float32(0.9703283), np.float32(0.967094), np.float32(0.9533129)], 'MIREDVVKFQQERSARKIQIWFRRHIIRKKTSDAALKRMLHHKKEEFENNILRESLKRRERTEEEKKVQREKKAKEARRQAIKELKEKRRKKDEAMKKIAEEEVANIRSKMERKSRSKPSSVTSNKSGRSRLGEGGRKISNRVDEVDGPMPSSTHDTQEAMSDVTPTNQPLDDTSKSRTTLDDVLETIRKLEEEPDKLEKPKSSLEEKLAWIDELQSENQSTVSKATTSHSQNKTQEQPDASNLLTEAKLHSIMDFLDEVEKTEVAESSVNHPVEHESANQLMKAEEAATEAITSQMLKMKLDLDEKTKSILLLKSAMSQQKDLMTRHLREQEKETEQRLKMQKVQYEATIQRHLSFIDQLIDDKKSLNEKCEQLLSEMKQLDKKYQTKIKQLTEGHEREFKKAKDVMNAAEKLRREKWIDEKTKKIKEMTVKGLEPEIQRLIAKHKEEIKKTKSIQEAELLRSDERAGQRYIRQTEELREQLEREKESACKRERETARIRYEQQMEQEDIAFQQQKKRLYSEVAEEKERLHQQALRQRSELDQLKRQLEDNSRIATSTIREEFEKSTHETSRRHQEEMNQLKEKMELEKQAWQENYMKKQESFILQKERELKESVRRDRDNEIDVAIQRLEDDMHHQREELEKTTDNRIKRIRDKYESEMKEVEKSEKQTQEKYNAMKVEFNEIESENLRLQSLTKQKEQEVTDILKIKDKLVEERGNVTEVIRQEFADRLVLTEQENKRIKTELSEMRARQRLELERINGEKEEELAEVHKRVRQAIIKKEETISQIRQQHEAAVKRADHLEGLLETQRKQLLGK': [np.float32(0.6923904), np.float32(0.680264), np.float32(0.6854484), np.float32(0.6615251), np.float32(0.66094816), np.float32(0.66168773), np.float32(0.65351486), np.float32(0.6480304), np.float32(0.6432238), np.float32(0.64184046), np.float32(0.64247495), np.float32(0.6265673), np.float32(0.6289743), np.float32(0.54763085), np.float32(0.52742743), np.float32(0.5335544), np.float32(0.5211063), np.float32(0.58866066), np.float32(0.6292724), np.float32(0.6493576), np.float32(0.6490063), np.float32(0.6443661), np.float32(0.64346486), np.float32(0.60461205), np.float32(0.6040868), np.float32(0.6337027), np.float32(0.63849837), np.float32(0.6412843), np.float32(0.6398837), np.float32(0.63241243), np.float32(0.6353659), np.float32(0.63308895), np.float32(0.6329307), np.float32(0.63900447), np.float32(0.65348774), np.float32(0.6434325), np.float32(0.63984954), np.float32(0.64205354), np.float32(0.645051), np.float32(0.63889575), np.float32(0.6348854), np.float32(0.63066596), np.float32(0.6201473), np.float32(0.61183393), np.float32(0.6104688), np.float32(0.6067004), np.float32(0.6030949), np.float32(0.6054469), np.float32(0.6097493), np.float32(0.6077748), np.float32(0.60630906), np.float32(0.60311776), np.float32(0.60487515), np.float32(0.6004163), np.float32(0.6032756), np.float32(0.6118054), np.float32(0.61454517), np.float32(0.61525005), np.float32(0.6211482), np.float32(0.6278259), np.float32(0.6330899), np.float32(0.6405475), np.float32(0.64170504), np.float32(0.6475195), np.float32(0.65051496), np.float32(0.65404046), np.float32(0.6565874), np.float32(0.66498345), np.float32(0.6793875), np.float32(0.67607754), np.float32(0.68071914), np.float32(0.6949874), np.float32(0.69970536), np.float32(0.70208704), np.float32(0.702909), np.float32(0.70200175), np.float32(0.6967682), np.float32(0.69095296), np.float32(0.6901839), np.float32(0.69334894), np.float32(0.68913823), np.float32(0.6836479), np.float32(0.6795463), np.float32(0.6766077), np.float32(0.67231226), np.float32(0.66558546), np.float32(0.66828763), np.float32(0.67407143), np.float32(0.6794422), np.float32(0.67708236), np.float32(0.67848444), np.float32(0.6771718), np.float32(0.67640096), np.float32(0.6773228), np.float32(0.6795074), np.float32(0.68559766), np.float32(0.69241637), np.float32(0.6891658), np.float32(0.688841), np.float32(0.6983078), np.float32(0.71872115), np.float32(0.73464346), np.float32(0.75355124), np.float32(0.7564733), np.float32(0.7654951), np.float32(0.7843044), np.float32(0.7942234), np.float32(0.81081206), np.float32(0.822303), np.float32(0.8273318), np.float32(0.8370477), np.float32(0.8552991), np.float32(0.8679687), np.float32(0.87428254), np.float32(0.88672847), np.float32(0.8970339), np.float32(0.9054705), np.float32(0.9176392), np.float32(0.9203485), np.float32(0.93126374), np.float32(0.9425438), np.float32(0.9546161), np.float32(0.9639048), np.float32(0.9682713), np.float32(0.97345734), np.float32(0.9749281), np.float32(0.9748052), np.float32(0.9770089), np.float32(0.97552687), np.float32(0.9777205), np.float32(0.97732633), np.float32(0.97669834), np.float32(0.978914), np.float32(0.97976536), np.float32(0.97941726), np.float32(0.98080826), np.float32(0.98157364), np.float32(0.98159146), np.float32(0.9814932), np.float32(0.98137444), np.float32(0.98074615), np.float32(0.97977763), np.float32(0.97960895), np.float32(0.9800844), np.float32(0.9795486), np.float32(0.9797648), np.float32(0.97958195), np.float32(0.98010075), np.float32(0.98044866), np.float32(0.9807761), np.float32(0.9805054), np.float32(0.98049647), np.float32(0.9807865), np.float32(0.9804761), np.float32(0.97992843), np.float32(0.9802918), np.float32(0.9802239), np.float32(0.9805824), np.float32(0.97948426), np.float32(0.97849494), np.float32(0.97664136), np.float32(0.9759897), np.float32(0.9727297), np.float32(0.9699659), np.float32(0.96966594), np.float32(0.9685875), np.float32(0.9644558), np.float32(0.95702726), np.float32(0.95090544), np.float32(0.9483355), np.float32(0.94389445), np.float32(0.93520963), np.float32(0.9206486), np.float32(0.90053016), np.float32(0.8873845), np.float32(0.86298704), np.float32(0.8368228), np.float32(0.8160077), np.float32(0.8047272), np.float32(0.7763974), np.float32(0.751685), np.float32(0.74582523), np.float32(0.71821946), np.float32(0.69963825), np.float32(0.68873596), np.float32(0.6794932), np.float32(0.67061806), np.float32(0.66979843), np.float32(0.65643793), np.float32(0.65722084), np.float32(0.64032686), np.float32(0.64638346), np.float32(0.65116173), np.float32(0.64665514), np.float32(0.6830742), np.float32(0.7003186), np.float32(0.6920477), np.float32(0.6872808), np.float32(0.6792485), np.float32(0.6771045), np.float32(0.6824329), np.float32(0.68133694), np.float32(0.6720566), np.float32(0.6848684), np.float32(0.69477916), np.float32(0.6886353), np.float32(0.6741219), np.float32(0.68293285), np.float32(0.68553543), np.float32(0.6862354), np.float32(0.71154237), np.float32(0.71798015), np.float32(0.72726756), np.float32(0.74359226), np.float32(0.74759126), np.float32(0.7712691), np.float32(0.7908272), np.float32(0.80855674), np.float32(0.8316353), np.float32(0.83825123), np.float32(0.8459048), np.float32(0.8661737), np.float32(0.88440186), np.float32(0.8963051), np.float32(0.91490275), np.float32(0.92246723), np.float32(0.93202984), np.float32(0.9461833), np.float32(0.95635474), np.float32(0.96083), np.float32(0.9625796), np.float32(0.96339935), np.float32(0.9639544), np.float32(0.9633726), np.float32(0.9609829), np.float32(0.96096694), np.float32(0.9515979), np.float32(0.9445955), np.float32(0.9344632), np.float32(0.92053986), np.float32(0.9039758), np.float32(0.89323145), np.float32(0.86448884), np.float32(0.8414073), np.float32(0.82822734), np.float32(0.79570323), np.float32(0.7710604), np.float32(0.7628641), np.float32(0.7454269), np.float32(0.731943), np.float32(0.72431004), np.float32(0.71704465), np.float32(0.73776996), np.float32(0.75923073), np.float32(0.7679924), np.float32(0.7786758), np.float32(0.7973942), np.float32(0.79685354), np.float32(0.797543), np.float32(0.82914203), np.float32(0.84276855), np.float32(0.8387854), np.float32(0.877876), np.float32(0.88399285), np.float32(0.8959374), np.float32(0.90041953), np.float32(0.91495246), np.float32(0.9200874), np.float32(0.91859525), np.float32(0.9176924), np.float32(0.9185385), np.float32(0.9040098), np.float32(0.912114), np.float32(0.90860635), np.float32(0.8961164), np.float32(0.8971012), np.float32(0.8890221), np.float32(0.876618), np.float32(0.8659353), np.float32(0.8478629), np.float32(0.82350254), np.float32(0.8058145), np.float32(0.78690547), np.float32(0.75152975), np.float32(0.7283192), np.float32(0.7011139), np.float32(0.68432224), np.float32(0.6707949), np.float32(0.6521933), np.float32(0.6307523), np.float32(0.6332663), np.float32(0.6221686), np.float32(0.61605185), np.float32(0.6127997), np.float32(0.61319613), np.float32(0.60069126), np.float32(0.58886147), np.float32(0.59378666), np.float32(0.58652353), np.float32(0.58210456), np.float32(0.5881561), np.float32(0.58506465), np.float32(0.58184344), np.float32(0.5466442), np.float32(0.549345), np.float32(0.5268753), np.float32(0.55575603), np.float32(0.5527776), np.float32(0.5750493), np.float32(0.58612865), np.float32(0.5904775), np.float32(0.59138036), np.float32(0.5922167), np.float32(0.59330946), np.float32(0.59111786), np.float32(0.592452), np.float32(0.59190303), np.float32(0.5890943), np.float32(0.5821559), np.float32(0.5796839), np.float32(0.58151466), np.float32(0.5833978), np.float32(0.58432025), np.float32(0.58333784), np.float32(0.578177), np.float32(0.5792764), np.float32(0.5860643), np.float32(0.5880189), np.float32(0.59342307), np.float32(0.59896743), np.float32(0.6014281), np.float32(0.5980294), np.float32(0.59479827), np.float32(0.59334916), np.float32(0.5958984), np.float32(0.59369403), np.float32(0.5971525), np.float32(0.5990268), np.float32(0.59659016), np.float32(0.5912765), np.float32(0.5961175), np.float32(0.600399), np.float32(0.59242266), np.float32(0.57988095), np.float32(0.57996774), np.float32(0.57942873), np.float32(0.57999027), np.float32(0.5807402), np.float32(0.57890856), np.float32(0.5809079), np.float32(0.57828236), np.float32(0.5773917), np.float32(0.57534873), np.float32(0.57791984), np.float32(0.57315916), np.float32(0.57061726), np.float32(0.56785256), np.float32(0.56729585), np.float32(0.57006747), np.float32(0.57716197), np.float32(0.56563395), np.float32(0.5667829), np.float32(0.5726998), np.float32(0.56131816), np.float32(0.5432615), np.float32(0.53654873), np.float32(0.54690355), np.float32(0.53990066), np.float32(0.5437481), np.float32(0.57185006), np.float32(0.5724655), np.float32(0.57286173), np.float32(0.57356375), np.float32(0.5789444), np.float32(0.5763352), np.float32(0.5701634), np.float32(0.5700829), np.float32(0.56675786), np.float32(0.56627196), np.float32(0.56244606), np.float32(0.5646544), np.float32(0.5607166), np.float32(0.5550039), np.float32(0.5589419), np.float32(0.5653101), np.float32(0.5641938), np.float32(0.56169677), np.float32(0.56369144), np.float32(0.56471467), np.float32(0.5637901), np.float32(0.56292444), np.float32(0.57197), np.float32(0.5646448), np.float32(0.56471616), np.float32(0.5704418), np.float32(0.5718219), np.float32(0.56936735), np.float32(0.56925863), np.float32(0.57079905), np.float32(0.5673107), np.float32(0.5631252), np.float32(0.56306183), np.float32(0.5645483), np.float32(0.5633516), np.float32(0.56320757), np.float32(0.5676314), np.float32(0.56697863), np.float32(0.56143767), np.float32(0.5594844), np.float32(0.55809593), np.float32(0.5574828), np.float32(0.55850524), np.float32(0.5585428), np.float32(0.55690336), np.float32(0.558493), np.float32(0.5580923), np.float32(0.5663069), np.float32(0.5668113), np.float32(0.55450875), np.float32(0.5605541), np.float32(0.5647359), np.float32(0.5687216), np.float32(0.56754977), np.float32(0.5688714), np.float32(0.56831497), np.float32(0.568006), np.float32(0.5535747), np.float32(0.53748083), np.float32(0.5480979), np.float32(0.5435331), np.float32(0.52296954), np.float32(0.5077532), np.float32(0.50237334), np.float32(0.5021243), np.float32(0.4883246), np.float32(0.4962991), np.float32(0.51425195), np.float32(0.49979433), np.float32(0.47375542), np.float32(0.51448715), np.float32(0.5412889), np.float32(0.5372671), np.float32(0.54597217), np.float32(0.5340036), np.float32(0.56158686), np.float32(0.52862847), np.float32(0.5252581), np.float32(0.53784305), np.float32(0.54508007), np.float32(0.551634), np.float32(0.55045253), np.float32(0.57560813), np.float32(0.5756442), np.float32(0.57323253), np.float32(0.5777696), np.float32(0.57953453), np.float32(0.5798216), np.float32(0.57714534), np.float32(0.5809787), np.float32(0.5848591), np.float32(0.5822438), np.float32(0.5803106), np.float32(0.5872901), np.float32(0.58009386), np.float32(0.57037497), np.float32(0.57114923), np.float32(0.5688039), np.float32(0.56320703), np.float32(0.569476), np.float32(0.5689562), np.float32(0.5678353), np.float32(0.5679277), np.float32(0.5687062), np.float32(0.56860286), np.float32(0.56921995), np.float32(0.57167286), np.float32(0.57309985), np.float32(0.57640344), np.float32(0.5732228), np.float32(0.57061493), np.float32(0.5775753), np.float32(0.58498895), np.float32(0.5948448), np.float32(0.60009384), np.float32(0.60228443), np.float32(0.6047083), np.float32(0.6025253), np.float32(0.6032603), np.float32(0.6088772), np.float32(0.61702317), np.float32(0.61939317), np.float32(0.6175874), np.float32(0.6191761), np.float32(0.621974), np.float32(0.6176696), np.float32(0.62333465), np.float32(0.62426144), np.float32(0.61717474), np.float32(0.6160688), np.float32(0.6122257), np.float32(0.61869454), np.float32(0.61181474), np.float32(0.6093447), np.float32(0.6111505), np.float32(0.61316216), np.float32(0.60561514), np.float32(0.6061397), np.float32(0.6079984), np.float32(0.6050231), np.float32(0.6035539), np.float32(0.6096439), np.float32(0.6087966), np.float32(0.6029404), np.float32(0.59486365), np.float32(0.59695375), np.float32(0.5946767), np.float32(0.5933394), np.float32(0.598646), np.float32(0.6044977), np.float32(0.5977112), np.float32(0.59359616), np.float32(0.5939036), np.float32(0.59477526), np.float32(0.59657395), np.float32(0.59507126), np.float32(0.5990633), np.float32(0.59603745), np.float32(0.59981734), np.float32(0.60649174), np.float32(0.6052086), np.float32(0.6028463), np.float32(0.6011786), np.float32(0.6076985), np.float32(0.60276353), np.float32(0.597273), np.float32(0.5945084), np.float32(0.59418607), np.float32(0.58912337), np.float32(0.5878848), np.float32(0.5883851), np.float32(0.5856745), np.float32(0.58443296), np.float32(0.5864114), np.float32(0.59619933), np.float32(0.60157174), np.float32(0.60802156), np.float32(0.61267406), np.float32(0.62246984), np.float32(0.6175095), np.float32(0.615216), np.float32(0.619533), np.float32(0.6252092), np.float32(0.6267155), np.float32(0.6251322), np.float32(0.63005126), np.float32(0.6290588), np.float32(0.6279525), np.float32(0.63472974), np.float32(0.6342475), np.float32(0.6316443), np.float32(0.62974715), np.float32(0.62355506), np.float32(0.62092596), np.float32(0.6055616), np.float32(0.60514146), np.float32(0.60432446), np.float32(0.59871286), np.float32(0.5977122), np.float32(0.6042312), np.float32(0.60483664), np.float32(0.6035934), np.float32(0.60589194), np.float32(0.6171234), np.float32(0.6112672), np.float32(0.60884666), np.float32(0.6147401), np.float32(0.61999875), np.float32(0.61293626), np.float32(0.6109076), np.float32(0.61390996), np.float32(0.6130963), np.float32(0.61109346), np.float32(0.60699534), np.float32(0.6113225), np.float32(0.60766965), np.float32(0.60545474), np.float32(0.6094642), np.float32(0.6144219), np.float32(0.62023383), np.float32(0.6144614), np.float32(0.6116983), np.float32(0.6081147), np.float32(0.6040583), np.float32(0.59995997), np.float32(0.6045818), np.float32(0.6043872), np.float32(0.6024842), np.float32(0.6003148), np.float32(0.6016085), np.float32(0.60057473), np.float32(0.60063577), np.float32(0.60234475), np.float32(0.5943152), np.float32(0.5937924), np.float32(0.59517574), np.float32(0.59804213), np.float32(0.59926057), np.float32(0.5974643), np.float32(0.60807043), np.float32(0.61492854), np.float32(0.61652964), np.float32(0.61520517), np.float32(0.6112066), np.float32(0.61285454), np.float32(0.61356395), np.float32(0.60469145), np.float32(0.60467625), np.float32(0.5999304), np.float32(0.60334224), np.float32(0.6002642), np.float32(0.5994849), np.float32(0.6020455), np.float32(0.6034592), np.float32(0.6010743), np.float32(0.5996201), np.float32(0.60355276), np.float32(0.5999024), np.float32(0.5976244), np.float32(0.60078883), np.float32(0.5991172), np.float32(0.59718794), np.float32(0.6028961), np.float32(0.6002683), np.float32(0.59767854), np.float32(0.594794), np.float32(0.595813), np.float32(0.6017738), np.float32(0.60237235), np.float32(0.59562993), np.float32(0.59972054), np.float32(0.6023513), np.float32(0.59952825), np.float32(0.5929165), np.float32(0.5941703), np.float32(0.59738773), np.float32(0.58920157), np.float32(0.5894487), np.float32(0.590728), np.float32(0.5860039), np.float32(0.5846501), np.float32(0.58655924), np.float32(0.58875555), np.float32(0.5859789), np.float32(0.586363), np.float32(0.5923842), np.float32(0.5907091), np.float32(0.5907593), np.float32(0.59606624), np.float32(0.60237026), np.float32(0.6040598), np.float32(0.61139905), np.float32(0.62162787), np.float32(0.62076783), np.float32(0.6142704), np.float32(0.61324143), np.float32(0.61985767), np.float32(0.61349857), np.float32(0.61290896), np.float32(0.6142333), np.float32(0.6142575), np.float32(0.6131293), np.float32(0.6120212), np.float32(0.61461586), np.float32(0.61403173), np.float32(0.6133787), np.float32(0.61351144), np.float32(0.616922), np.float32(0.62650716), np.float32(0.6236627), np.float32(0.63441026), np.float32(0.6321846), np.float32(0.63899654), np.float32(0.6377811), np.float32(0.644779), np.float32(0.6380183), np.float32(0.61241007), np.float32(0.6097096), np.float32(0.608573), np.float32(0.6068603), np.float32(0.60524505), np.float32(0.6051669), np.float32(0.60418487), np.float32(0.5926989), np.float32(0.5914251), np.float32(0.59217334), np.float32(0.5917738), np.float32(0.5889469), np.float32(0.58769125), np.float32(0.5869038), np.float32(0.58337814), np.float32(0.58145654), np.float32(0.5763917), np.float32(0.5746874), np.float32(0.579143), np.float32(0.5873338), np.float32(0.5878658), np.float32(0.59832734), np.float32(0.6018902), np.float32(0.59644884), np.float32(0.5902855), np.float32(0.59143126), np.float32(0.59232706), np.float32(0.5858156), np.float32(0.59358937), np.float32(0.58771056), np.float32(0.5916289), np.float32(0.5970196), np.float32(0.59814876), np.float32(0.61196244), np.float32(0.6148239), np.float32(0.60997325), np.float32(0.6133526), np.float32(0.61526203), np.float32(0.61067986), np.float32(0.6071473), np.float32(0.61638665), np.float32(0.62252605), np.float32(0.6160373), np.float32(0.6261923), np.float32(0.6257773), np.float32(0.614285), np.float32(0.62263346), np.float32(0.6140132), np.float32(0.61739045), np.float32(0.60654753), np.float32(0.6007234), np.float32(0.6038106), np.float32(0.59908974), np.float32(0.5991319), np.float32(0.6006222), np.float32(0.5976391), np.float32(0.6038426), np.float32(0.59619164), np.float32(0.5955261), np.float32(0.5955639), np.float32(0.58832383), np.float32(0.5897932), np.float32(0.5919142), np.float32(0.58764446), np.float32(0.590106), np.float32(0.5926523), np.float32(0.6024349), np.float32(0.6053545), np.float32(0.6011852), np.float32(0.6132247), np.float32(0.6162913), np.float32(0.6151322), np.float32(0.61102), np.float32(0.61427236), np.float32(0.6055964), np.float32(0.60181737), np.float32(0.6071772), np.float32(0.6101816), np.float32(0.5967118), np.float32(0.59485507), np.float32(0.5984892), np.float32(0.6009595), np.float32(0.60410064), np.float32(0.6165045), np.float32(0.6224209), np.float32(0.61801827), np.float32(0.60678077), np.float32(0.6152725), np.float32(0.6085518), np.float32(0.59930235), np.float32(0.5897482), np.float32(0.5888922), np.float32(0.5784151), np.float32(0.5720121), np.float32(0.581319), np.float32(0.5821757), np.float32(0.57638633), np.float32(0.57865185), np.float32(0.58145976), np.float32(0.57862943), np.float32(0.572677), np.float32(0.5742262), np.float32(0.5792536), np.float32(0.5739063), np.float32(0.57257456), np.float32(0.57756376), np.float32(0.57898676), np.float32(0.5796801), np.float32(0.57752943), np.float32(0.58605975), np.float32(0.58728087), np.float32(0.5968308), np.float32(0.6025525), np.float32(0.6090424), np.float32(0.6095926), np.float32(0.6111295), np.float32(0.61365604), np.float32(0.6262526), np.float32(0.6187261), np.float32(0.6184317), np.float32(0.63862556), np.float32(0.6482142), np.float32(0.6469431), np.float32(0.6548302), np.float32(0.6568886), np.float32(0.65546316), np.float32(0.6612385), np.float32(0.6724633), np.float32(0.67814326), np.float32(0.68059164), np.float32(0.68616027), np.float32(0.70060486)], 'MSQIKPATGAGDSKGVGPGRRTWDKDEFSRKAVSREKRQAELDSVNAERRMQGLPPLKRLKSNAPEPELAMQHRRAPLDLERNQGKTLMVDLASDAKGQTGPGFYCEVCRKLLKDNLAYLDHINGRVHLMRIGQSTQQDRATLDEVYQMLDKLTSEAEAGGASKNSVVYDFDRRIQQIAEQEEKAREEKRAKRRQQKQLKKSASSHAEPQAAAQDGEAAMMAAMGFGGFGSTKKR': [np.float32(0.9727979), np.float32(0.97338426), np.float32(0.9748252), np.float32(0.97641355), np.float32(0.97693574), np.float32(0.9763763), np.float32(0.97694165), np.float32(0.9765667), np.float32(0.9769891), np.float32(0.97778153), np.float32(0.9778365), np.float32(0.97845286), np.float32(0.9766201), np.float32(0.9752152), np.float32(0.97167814), np.float32(0.9702049), np.float32(0.96800005), np.float32(0.9661691), np.float32(0.9641644), np.float32(0.9614994), np.float32(0.9592311), np.float32(0.95739543), np.float32(0.94975203), np.float32(0.94670445), np.float32(0.94164586), np.float32(0.934645), np.float32(0.92143005), np.float32(0.9151918), np.float32(0.8986676), np.float32(0.88599074), np.float32(0.8748052), np.float32(0.8696546), np.float32(0.8549904), np.float32(0.8538133), np.float32(0.8565704), np.float32(0.85162747), np.float32(0.85818446), np.float32(0.8552556), np.float32(0.8632674), np.float32(0.8767048), np.float32(0.8807661), np.float32(0.90196925), np.float32(0.9085553), np.float32(0.91014975), np.float32(0.9195625), np.float32(0.9241592), np.float32(0.94048405), np.float32(0.94568384), np.float32(0.95212394), np.float32(0.95527273), np.float32(0.9557791), np.float32(0.9571168), np.float32(0.9573828), np.float32(0.96285945), np.float32(0.96594995), np.float32(0.9638358), np.float32(0.9665198), np.float32(0.96517164), np.float32(0.9635106), np.float32(0.9639159), np.float32(0.96574014), np.float32(0.9645233), np.float32(0.96480775), np.float32(0.96535313), np.float32(0.96428084), np.float32(0.96374166), np.float32(0.95770925), np.float32(0.9553922), np.float32(0.95142955), np.float32(0.93805623), np.float32(0.92246366), np.float32(0.9103443), np.float32(0.9071723), np.float32(0.87843823), np.float32(0.87892956), np.float32(0.8574647), np.float32(0.8340621), np.float32(0.7808007), np.float32(0.7200841), np.float32(0.7020932), np.float32(0.6598778), np.float32(0.6481931), np.float32(0.6622899), np.float32(0.69628817), np.float32(0.7435187), np.float32(0.7278655), np.float32(0.72633785), np.float32(0.69834703), np.float32(0.7022563), np.float32(0.66048557), np.float32(0.589966), np.float32(0.5160345), np.float32(0.5485182), np.float32(0.48488268), np.float32(0.41698942), np.float32(0.4463542), np.float32(0.41658106), np.float32(0.39013386), np.float32(0.3821821), np.float32(0.43438807), np.float32(0.38340375), np.float32(0.28125492), np.float32(0.3270972), np.float32(0.2843154), np.float32(0.23049603), np.float32(0.20268737), np.float32(0.20049223), np.float32(0.20254292), np.float32(0.18562038), np.float32(0.16674873), np.float32(0.15647878), np.float32(0.14504528), np.float32(0.14211257), np.float32(0.13956286), np.float32(0.13948834), np.float32(0.12903519), np.float32(0.13973944), np.float32(0.15383373), np.float32(0.19497497), np.float32(0.18633063), np.float32(0.20725131), np.float32(0.21507747), np.float32(0.21831624), np.float32(0.21404488), np.float32(0.22244313), np.float32(0.24552377), np.float32(0.24789974), np.float32(0.24811114), np.float32(0.26606357), np.float32(0.28939024), np.float32(0.28310385), np.float32(0.26468843), np.float32(0.26441807), np.float32(0.2514125), np.float32(0.25428158), np.float32(0.20837015), np.float32(0.25121593), np.float32(0.24527325), np.float32(0.18974502), np.float32(0.19957036), np.float32(0.2698502), np.float32(0.21907292), np.float32(0.20077856), np.float32(0.20909227), np.float32(0.22434218), np.float32(0.20713717), np.float32(0.21093261), np.float32(0.22337037), np.float32(0.24423265), np.float32(0.2476429), np.float32(0.24586204), np.float32(0.29865393), np.float32(0.30877256), np.float32(0.3240454), np.float32(0.3386336), np.float32(0.35713288), np.float32(0.33795613), np.float32(0.328803), np.float32(0.36606538), np.float32(0.37610593), np.float32(0.3758006), np.float32(0.37380397), np.float32(0.3882023), np.float32(0.38298935), np.float32(0.38926548), np.float32(0.3872235), np.float32(0.41322598), np.float32(0.3973847), np.float32(0.38342133), np.float32(0.38373366), np.float32(0.36569038), np.float32(0.37438095), np.float32(0.40109307), np.float32(0.41603798), np.float32(0.44071737), np.float32(0.44193935), np.float32(0.44816375), np.float32(0.46313772), np.float32(0.46286684), np.float32(0.47862938), np.float32(0.49435517), np.float32(0.5027165), np.float32(0.52559507), np.float32(0.5754688), np.float32(0.5855346), np.float32(0.5952256), np.float32(0.6343341), np.float32(0.6607048), np.float32(0.675267), np.float32(0.68645936), np.float32(0.69359314), np.float32(0.70735604), np.float32(0.71867764), np.float32(0.73373777), np.float32(0.7586345), np.float32(0.7689714), np.float32(0.7820028), np.float32(0.8011309), np.float32(0.81579953), np.float32(0.81435156), np.float32(0.81465036), np.float32(0.81571174), np.float32(0.8159268), np.float32(0.83473754), np.float32(0.84470445), np.float32(0.84331965), np.float32(0.8414699), np.float32(0.84627414), np.float32(0.8713317), np.float32(0.88030124), np.float32(0.8933907), np.float32(0.8968025), np.float32(0.89201367), np.float32(0.8874553), np.float32(0.9010243), np.float32(0.9048775), np.float32(0.9128655), np.float32(0.90940934), np.float32(0.8562703), np.float32(0.8405281), np.float32(0.8033702), np.float32(0.8490961), np.float32(0.8663686), np.float32(0.8701597), np.float32(0.86582875), np.float32(0.8665317), np.float32(0.85680294), np.float32(0.844947), np.float32(0.85855776), np.float32(0.85832417), np.float32(0.84869444), np.float32(0.8348776), np.float32(0.83190656), np.float32(0.8592568), np.float32(0.92965376)], 'MASEKVEFSLENKTSAPRISISGEDVYGHDNPSTPRSSSGWDGKLRKEKKLELVNPQASSDVEQSEDEVAPTGQIIEADEAALRLERFKDVVRLCLRQNSITQIEGISLLANTLTELDLYDNLISHIRNLEDLLKLESLDLSFNKIKHIKNISHLTSLTDLYFVQNKISLIENLSGLTKLRNLELAANRIRKIQGLETLVGLEELWLGKNKITEISGIDTLQNLKIISIQSNRITNISGLMCQKGLEELYISHNALTNLTGLEACSSLRVLDISNNRITSLEGLGHLAHLQELWASYNQLHNFAEVERILSDKKELITVYFEGNPLQLKGPAVYRNKIKLALPQVLQIDACQSSQPFPPSCEYLKCNEMKNNTVKETVMNI': [np.float32(0.94485074), np.float32(0.9550538), np.float32(0.95684373), np.float32(0.95454705), np.float32(0.95181495), np.float32(0.94802), np.float32(0.95408434), np.float32(0.9564943), np.float32(0.95903057), np.float32(0.9639244), np.float32(0.96609557), np.float32(0.96696866), np.float32(0.96578485), np.float32(0.9556407), np.float32(0.95182425), np.float32(0.9628625), np.float32(0.96393484), np.float32(0.9650553), np.float32(0.96775556), np.float32(0.968708), np.float32(0.9699969), np.float32(0.9722153), np.float32(0.972828), np.float32(0.9732448), np.float32(0.97471863), np.float32(0.9755132), np.float32(0.97488904), np.float32(0.97417057), np.float32(0.9716673), np.float32(0.9743746), np.float32(0.97189933), np.float32(0.97095144), np.float32(0.9696981), np.float32(0.96875083), np.float32(0.96997315), np.float32(0.968586), np.float32(0.9698234), np.float32(0.9689493), np.float32(0.96773237), np.float32(0.96566343), np.float32(0.9671714), np.float32(0.96552026), np.float32(0.9640365), np.float32(0.96357685), np.float32(0.96644187), np.float32(0.96993196), np.float32(0.96987444), np.float32(0.9709534), np.float32(0.9706315), np.float32(0.97379047), np.float32(0.9734293), np.float32(0.97114253), np.float32(0.97040457), np.float32(0.9675098), np.float32(0.96825), np.float32(0.97078043), np.float32(0.9700973), np.float32(0.97245514), np.float32(0.97091526), np.float32(0.96808827), np.float32(0.9673808), np.float32(0.96207315), np.float32(0.959347), np.float32(0.953166), np.float32(0.93769914), np.float32(0.9260682), np.float32(0.90647966), np.float32(0.89329964), np.float32(0.88521594), np.float32(0.8584168), np.float32(0.8236537), np.float32(0.77731663), np.float32(0.73622274), np.float32(0.7002808), np.float32(0.6974345), np.float32(0.68581015), np.float32(0.6382139), np.float32(0.58770263), np.float32(0.5028029), np.float32(0.4142466), np.float32(0.37328818), np.float32(0.3401621), np.float32(0.27962434), np.float32(0.2171302), np.float32(0.16089001), np.float32(0.14318314), np.float32(0.111985005), np.float32(0.086194076), np.float32(0.10498545), np.float32(0.09972965), np.float32(0.10280354), np.float32(0.10769471), np.float32(0.09732109), np.float32(0.100393355), np.float32(0.09788142), np.float32(0.08218889), np.float32(0.08213466), np.float32(0.078464836), np.float32(0.06457289), np.float32(0.057115972), np.float32(0.06493195), np.float32(0.059903376), np.float32(0.05237973), np.float32(0.057987295), np.float32(0.0633176), np.float32(0.05499002), np.float32(0.05955455), np.float32(0.06290194), np.float32(0.05307488), np.float32(0.052280106), np.float32(0.046528213), np.float32(0.04784023), np.float32(0.039809477), np.float32(0.04575447), np.float32(0.046358757), np.float32(0.03799936), np.float32(0.039731506), np.float32(0.043935813), np.float32(0.0343587), np.float32(0.03939657), np.float32(0.045260634), np.float32(0.041989446), np.float32(0.04024608), np.float32(0.04664954), np.float32(0.040983967), np.float32(0.036766656), np.float32(0.040229123), np.float32(0.03724176), np.float32(0.033536717), np.float32(0.036351793), np.float32(0.03099448), np.float32(0.030547256), np.float32(0.03362862), np.float32(0.034250546), np.float32(0.02878536), np.float32(0.033485476), np.float32(0.040622354), np.float32(0.03454075), np.float32(0.03378848), np.float32(0.042171095), np.float32(0.03468083), np.float32(0.037110187), np.float32(0.041703276), np.float32(0.03472713), np.float32(0.035717115), np.float32(0.04041353), np.float32(0.03425382), np.float32(0.031157775), np.float32(0.0317265), np.float32(0.029321348), np.float32(0.027435826), np.float32(0.027053501), np.float32(0.026328344), np.float32(0.027810825), np.float32(0.028909668), np.float32(0.032161277), np.float32(0.029562337), np.float32(0.026780259), np.float32(0.030020095), np.float32(0.023038808), np.float32(0.024784043), np.float32(0.028969133), np.float32(0.022922054), np.float32(0.021711463), np.float32(0.026394064), np.float32(0.022468314), np.float32(0.02303405), np.float32(0.026991162), np.float32(0.023599349), np.float32(0.02432212), np.float32(0.025800237), np.float32(0.023325147), np.float32(0.022760348), np.float32(0.022885121), np.float32(0.021305738), np.float32(0.02199499), np.float32(0.021763638), np.float32(0.024029924), np.float32(0.022616059), np.float32(0.022095982), np.float32(0.028309241), np.float32(0.024803694), np.float32(0.027333422), np.float32(0.0328313), np.float32(0.027975677), np.float32(0.026415566), np.float32(0.031923022), np.float32(0.027195053), np.float32(0.02802405), np.float32(0.029906835), np.float32(0.026886174), np.float32(0.028251268), np.float32(0.028133517), np.float32(0.025507284), np.float32(0.023594828), np.float32(0.023800522), np.float32(0.023149362), np.float32(0.028390592), np.float32(0.029977027), np.float32(0.034324627), np.float32(0.03462405), np.float32(0.03132172), np.float32(0.041253727), np.float32(0.034911584), np.float32(0.031893753), np.float32(0.038078174), np.float32(0.03426432), np.float32(0.03381518), np.float32(0.039847046), np.float32(0.032771923), np.float32(0.03353011), np.float32(0.036422458), np.float32(0.033011608), np.float32(0.0348584), np.float32(0.033959832), np.float32(0.02925411), np.float32(0.02879902), np.float32(0.026162263), np.float32(0.027184976), np.float32(0.028216213), np.float32(0.027008818), np.float32(0.02902088), np.float32(0.024213152), np.float32(0.022605943), np.float32(0.02717832), np.float32(0.021425512), np.float32(0.02051161), np.float32(0.023478284), np.float32(0.020440977), np.float32(0.019567162), np.float32(0.021140797), np.float32(0.01956972), np.float32(0.022214746), np.float32(0.02530653), np.float32(0.021611134), np.float32(0.022793714), np.float32(0.022072071), np.float32(0.020706136), np.float32(0.021293886), np.float32(0.022825683), np.float32(0.020847328), np.float32(0.02402446), np.float32(0.025443524), np.float32(0.026730172), np.float32(0.027233375), np.float32(0.024797486), np.float32(0.029786231), np.float32(0.027164297), np.float32(0.02703033), np.float32(0.029590448), np.float32(0.026052328), np.float32(0.025596937), np.float32(0.02931707), np.float32(0.027007887), np.float32(0.025263974), np.float32(0.026226357), np.float32(0.021331562), np.float32(0.02107929), np.float32(0.020486422), np.float32(0.019497316), np.float32(0.019357203), np.float32(0.019044017), np.float32(0.020801188), np.float32(0.023626823), np.float32(0.02330522), np.float32(0.025730688), np.float32(0.025659654), np.float32(0.026802665), np.float32(0.031162366), np.float32(0.027417213), np.float32(0.02932039), np.float32(0.035372116), np.float32(0.031147653), np.float32(0.032136995), np.float32(0.034497935), np.float32(0.030063234), np.float32(0.0345482), np.float32(0.040105738), np.float32(0.03591962), np.float32(0.03419897), np.float32(0.036994707), np.float32(0.034498937), np.float32(0.03107703), np.float32(0.034175888), np.float32(0.03579168), np.float32(0.033929106), np.float32(0.035901107), np.float32(0.041639324), np.float32(0.0404582), np.float32(0.039409276), np.float32(0.044639062), np.float32(0.041659348), np.float32(0.045236297), np.float32(0.045958962), np.float32(0.042272467), np.float32(0.039010458), np.float32(0.04266156), np.float32(0.046101), np.float32(0.041985728), np.float32(0.05087835), np.float32(0.056462716), np.float32(0.05291352), np.float32(0.059530348), np.float32(0.063884415), np.float32(0.05641219), np.float32(0.053489774), np.float32(0.053040646), np.float32(0.054566503), np.float32(0.052328926), np.float32(0.055129983), np.float32(0.050101034), np.float32(0.05108889), np.float32(0.057780333), np.float32(0.063982636), np.float32(0.058452625), np.float32(0.069363065), np.float32(0.06623297), np.float32(0.07461227), np.float32(0.084581286), np.float32(0.08639225), np.float32(0.09355549), np.float32(0.106540166), np.float32(0.10821387), np.float32(0.11146057), np.float32(0.11369064), np.float32(0.10937308), np.float32(0.0872494), np.float32(0.08603873), np.float32(0.097361125), np.float32(0.09963666), np.float32(0.097970136), np.float32(0.11489612), np.float32(0.12027459), np.float32(0.119124144), np.float32(0.1017307), np.float32(0.09747187), np.float32(0.088850304), np.float32(0.08535085), np.float32(0.084988885), np.float32(0.07916587), np.float32(0.0881693), np.float32(0.08146112), np.float32(0.08865208), np.float32(0.10648043), np.float32(0.12090918), np.float32(0.14016083), np.float32(0.15837814), np.float32(0.16412568), np.float32(0.18535735), np.float32(0.16748539), np.float32(0.20293862), np.float32(0.18019843), np.float32(0.16635066), np.float32(0.18243378), np.float32(0.19116999), np.float32(0.19093122), np.float32(0.20514238), np.float32(0.2086929), np.float32(0.21394013), np.float32(0.21538863), np.float32(0.26767084), np.float32(0.2739831), np.float32(0.2700624), np.float32(0.3098046), np.float32(0.3092673), np.float32(0.27972), np.float32(0.2514872), np.float32(0.17703673), np.float32(0.17121257), np.float32(0.19897307), np.float32(0.19699134), np.float32(0.20794517), np.float32(0.17114702), np.float32(0.21254054), np.float32(0.22262074), np.float32(0.22176015), np.float32(0.21815142), np.float32(0.15868945), np.float32(0.18946081), np.float32(0.16540463), np.float32(0.1492024)], 'MPTPVLEARAGFYEKPIATLDFASLYPSIMMAYNLCYCTLVTSEDARKLNIPSESLNRTPSGETFVKSNLQKGILPEILEELLTARKRAKADLKEAKDPLERAVLDGRQLALKISANSVYGFTGATIGQLPCLEISSSVTSYGRQMIEHTKKLVEDKFTTLNGYEHNAEVIYGDTDSVMVQFGVSAVEQAMNLGREAAEYISGTFTKPIKLEFEKVYYPYLLISKKRYAGLFWTKPDKFDKMDTKGIETVRRDNCLLVKNLVNDCLHKILIDRDIPGAVQYVKNAISDLLRNRMDLSLLVITKGLTKTGDDYEVKAAHVELAERMRKRDAATAPNVGDRVPYVIIKGAKGAKAYEKSEDPIYVLENNIPIDAQYYLENQISKPILRIFEPILKNASRELLHGSHTRSISISTPSNSGLWKFAKKELTCIGCKAVLGKDHHTVCSHCKGREAELYCKTVSRVSELEMHFGKLWTQCQECQGSLHQDILCTSRDCPIFYRRKKAQKEMSEAQSQLDRWSF': [np.float32(0.7084442), np.float32(0.6558535), np.float32(0.6706869), np.float32(0.69356775), np.float32(0.68060964), np.float32(0.5698162), np.float32(0.54358906), np.float32(0.5226439), np.float32(0.47673428), np.float32(0.449888), np.float32(0.3953188), np.float32(0.32991448), np.float32(0.31457075), np.float32(0.26303008), np.float32(0.25842136), np.float32(0.2578097), np.float32(0.21573703), np.float32(0.19858105), np.float32(0.18965714), np.float32(0.16751663), np.float32(0.14778282), np.float32(0.12157449), np.float32(0.12056435), np.float32(0.099153884), np.float32(0.074195564), np.float32(0.06777607), np.float32(0.052087594), np.float32(0.03939574), np.float32(0.035090633), np.float32(0.03621055), np.float32(0.036841545), np.float32(0.03347472), np.float32(0.03789082), np.float32(0.038861144), np.float32(0.03819627), np.float32(0.046290565), np.float32(0.051192846), np.float32(0.05408918), np.float32(0.0723699), np.float32(0.07217464), np.float32(0.091179475), np.float32(0.121980175), np.float32(0.12597284), np.float32(0.13769267), np.float32(0.16396895), np.float32(0.18255684), np.float32(0.2315505), np.float32(0.22308461), np.float32(0.24712445), np.float32(0.27244475), np.float32(0.2808122), np.float32(0.3183916), np.float32(0.35593095), np.float32(0.3959548), np.float32(0.39047983), np.float32(0.41566744), np.float32(0.36977667), np.float32(0.39837524), np.float32(0.35768026), np.float32(0.3577172), np.float32(0.29650712), np.float32(0.30117938), np.float32(0.28353927), np.float32(0.26144212), np.float32(0.2628434), np.float32(0.29082143), np.float32(0.24047382), np.float32(0.19278462), np.float32(0.21326467), np.float32(0.20789729), np.float32(0.16597587), np.float32(0.13286522), np.float32(0.12482093), np.float32(0.11270802), np.float32(0.10231005), np.float32(0.10862627), np.float32(0.11955879), np.float32(0.118704125), np.float32(0.12592974), np.float32(0.12728436), np.float32(0.13567601), np.float32(0.12868267), np.float32(0.14203782), np.float32(0.15638074), np.float32(0.14469592), np.float32(0.14862442), np.float32(0.15906031), np.float32(0.1841974), np.float32(0.18457085), np.float32(0.18889046), np.float32(0.2093032), np.float32(0.22432418), np.float32(0.2119439), np.float32(0.21186116), np.float32(0.23726273), np.float32(0.26127413), np.float32(0.25402388), np.float32(0.2579431), np.float32(0.2607781), np.float32(0.21598205), np.float32(0.19669116), np.float32(0.21206865), np.float32(0.18549138), np.float32(0.1579166), np.float32(0.1490896), np.float32(0.15479515), np.float32(0.13671511), np.float32(0.1316734), np.float32(0.13251027), np.float32(0.12963799), np.float32(0.12946807), np.float32(0.12510134), np.float32(0.119678594), np.float32(0.115971185), np.float32(0.10762671), np.float32(0.103431456), np.float32(0.100062735), np.float32(0.09227485), np.float32(0.07912054), np.float32(0.062936574), np.float32(0.05017359), np.float32(0.044697676), np.float32(0.0491633), np.float32(0.047027003), np.float32(0.048740357), np.float32(0.047819283), np.float32(0.05434795), np.float32(0.0565352), np.float32(0.057459544), np.float32(0.05304083), np.float32(0.053960647), np.float32(0.05341513), np.float32(0.055058476), np.float32(0.05529776), np.float32(0.05518253), np.float32(0.052630257), np.float32(0.05866229), np.float32(0.06625838), np.float32(0.06457644), np.float32(0.07310318), np.float32(0.08099668), np.float32(0.07807865), np.float32(0.077322245), np.float32(0.08424194), np.float32(0.092697084), np.float32(0.098158084), np.float32(0.091955505), np.float32(0.09990425), np.float32(0.10021964), np.float32(0.090533525), np.float32(0.09000304), np.float32(0.096377045), np.float32(0.093193814), np.float32(0.0976291), np.float32(0.10260016), np.float32(0.11029343), np.float32(0.10080342), np.float32(0.09964246), np.float32(0.10411935), np.float32(0.106245786), np.float32(0.09863629), np.float32(0.09382067), np.float32(0.0986211), np.float32(0.09674463), np.float32(0.08623782), np.float32(0.0792903), np.float32(0.0746534), np.float32(0.05810427), np.float32(0.046409205), np.float32(0.043575305), np.float32(0.044162955), np.float32(0.03851989), np.float32(0.036177225), np.float32(0.03513653), np.float32(0.031695843), np.float32(0.027345847), np.float32(0.030551247), np.float32(0.030196024), np.float32(0.027534414), np.float32(0.025960088), np.float32(0.030663086), np.float32(0.030485185), np.float32(0.032310486), np.float32(0.03851754), np.float32(0.048095744), np.float32(0.044903576), np.float32(0.041444756), np.float32(0.042265862), np.float32(0.041394785), np.float32(0.03827574), np.float32(0.041633084), np.float32(0.05221083), np.float32(0.057289504), np.float32(0.056781843), np.float32(0.0628833), np.float32(0.07327644), np.float32(0.081400245), np.float32(0.07914822), np.float32(0.087911546), np.float32(0.09231106), np.float32(0.091224015), np.float32(0.085002534), np.float32(0.09127545), np.float32(0.1017293), np.float32(0.093242764), np.float32(0.09131327), np.float32(0.08836023), np.float32(0.07896446), np.float32(0.069238044), np.float32(0.06420939), np.float32(0.06288006), np.float32(0.053658023), np.float32(0.05120289), np.float32(0.05644399), np.float32(0.06072835), np.float32(0.059917096), np.float32(0.05073404), np.float32(0.0498685), np.float32(0.04928944), np.float32(0.040729873), np.float32(0.03587948), np.float32(0.03819316), np.float32(0.035345636), np.float32(0.038914435), np.float32(0.041286394), np.float32(0.04920423), np.float32(0.05081076), np.float32(0.04775686), np.float32(0.054178484), np.float32(0.06635114), np.float32(0.07290654), np.float32(0.08117871), np.float32(0.08918763), np.float32(0.11375457), np.float32(0.12949339), np.float32(0.1370573), np.float32(0.15063407), np.float32(0.15466063), np.float32(0.1358678), np.float32(0.122893065), np.float32(0.1382037), np.float32(0.14972892), np.float32(0.14390571), np.float32(0.13635129), np.float32(0.13615859), np.float32(0.13451579), np.float32(0.12309072), np.float32(0.11561887), np.float32(0.11644621), np.float32(0.09415753), np.float32(0.08127278), np.float32(0.08145239), np.float32(0.07658322), np.float32(0.062504165), np.float32(0.055075873), np.float32(0.049743373), np.float32(0.045532376), np.float32(0.03716119), np.float32(0.03274783), np.float32(0.032459624), np.float32(0.03127128), np.float32(0.03292591), np.float32(0.03814227), np.float32(0.037171174), np.float32(0.036793794), np.float32(0.03579), np.float32(0.033993576), np.float32(0.034663927), np.float32(0.0365906), np.float32(0.037622962), np.float32(0.038038764), np.float32(0.039623845), np.float32(0.042397518), np.float32(0.04316395), np.float32(0.040274005), np.float32(0.039007563), np.float32(0.04059199), np.float32(0.04000658), np.float32(0.041405827), np.float32(0.04520844), np.float32(0.047624152), np.float32(0.054779086), np.float32(0.062430833), np.float32(0.06745573), np.float32(0.061249405), np.float32(0.055594157), np.float32(0.04419057), np.float32(0.04217307), np.float32(0.0356479), np.float32(0.030787593), np.float32(0.03232821), np.float32(0.03443069), np.float32(0.032934092), np.float32(0.032883443), np.float32(0.039961364), np.float32(0.042402424), np.float32(0.043067694), np.float32(0.0494024), np.float32(0.058477443), np.float32(0.061075106), np.float32(0.06145906), np.float32(0.07021546), np.float32(0.06908192), np.float32(0.05934876), np.float32(0.05341183), np.float32(0.05263104), np.float32(0.052331943), np.float32(0.051763806), np.float32(0.06058221), np.float32(0.060937006), np.float32(0.06363981), np.float32(0.07776236), np.float32(0.08597327), np.float32(0.08730566), np.float32(0.102242194), np.float32(0.10780547), np.float32(0.11411095), np.float32(0.12181047), np.float32(0.12999426), np.float32(0.12415622), np.float32(0.12915368), np.float32(0.12767664), np.float32(0.12638761), np.float32(0.13772097), np.float32(0.13388517), np.float32(0.13845156), np.float32(0.1641815), np.float32(0.17356756), np.float32(0.16404596), np.float32(0.15558492), np.float32(0.14380606), np.float32(0.13874018), np.float32(0.13103776), np.float32(0.13160919), np.float32(0.15061003), np.float32(0.15177706), np.float32(0.17088297), np.float32(0.2007631), np.float32(0.19134626), np.float32(0.18178582), np.float32(0.18635058), np.float32(0.17668138), np.float32(0.1798429), np.float32(0.18732852), np.float32(0.20363337), np.float32(0.20443209), np.float32(0.20652793), np.float32(0.19666915), np.float32(0.18227907), np.float32(0.16068894), np.float32(0.14729741), np.float32(0.1312858), np.float32(0.13218448), np.float32(0.14846954), np.float32(0.17817546), np.float32(0.19670577), np.float32(0.20150723), np.float32(0.21265782), np.float32(0.19684935), np.float32(0.18708517), np.float32(0.15715031), np.float32(0.12795235), np.float32(0.11597484), np.float32(0.11328408), np.float32(0.096135646), np.float32(0.085416146), np.float32(0.08882867), np.float32(0.085533276), np.float32(0.074766695), np.float32(0.06927522), np.float32(0.06714605), np.float32(0.06728547), np.float32(0.062635764), np.float32(0.05824246), np.float32(0.06471831), np.float32(0.0655074), np.float32(0.066662155), np.float32(0.06477728), np.float32(0.064933896), np.float32(0.059926428), np.float32(0.059808396), np.float32(0.062275365), np.float32(0.06657109), np.float32(0.061944723), np.float32(0.0666288), np.float32(0.07007885), np.float32(0.07702015), np.float32(0.076129034), np.float32(0.07943706), np.float32(0.07942355), np.float32(0.07675066), np.float32(0.07593244), np.float32(0.104383335), np.float32(0.11852696), np.float32(0.11610039), np.float32(0.15963781), np.float32(0.15224266), np.float32(0.16386281), np.float32(0.15726535), np.float32(0.16329215), np.float32(0.17554393), np.float32(0.19268054), np.float32(0.19579951), np.float32(0.230734), np.float32(0.3071253), np.float32(0.25806928), np.float32(0.25513092), np.float32(0.29064384), np.float32(0.40168804), np.float32(0.40726674), np.float32(0.44731894), np.float32(0.396893), np.float32(0.43716317), np.float32(0.4715735), np.float32(0.47551447), np.float32(0.3637791), np.float32(0.3053582), np.float32(0.27384567), np.float32(0.2292375), np.float32(0.20104435), np.float32(0.23076142), np.float32(0.20072028), np.float32(0.16671461), np.float32(0.16031583), np.float32(0.155016), np.float32(0.15605164), np.float32(0.15228009), np.float32(0.14456432), np.float32(0.13960834), np.float32(0.13148737), np.float32(0.13093153), np.float32(0.12868796), np.float32(0.12095541), np.float32(0.12616086), np.float32(0.12772937), np.float32(0.14022101), np.float32(0.13836342), np.float32(0.15168034), np.float32(0.157473), np.float32(0.15284516), np.float32(0.16154598), np.float32(0.15916647), np.float32(0.14726944), np.float32(0.14738072), np.float32(0.15471332), np.float32(0.15307337), np.float32(0.1558994), np.float32(0.16006547), np.float32(0.16466634), np.float32(0.15075831), np.float32(0.14593694), np.float32(0.14696687), np.float32(0.14284553), np.float32(0.13852614), np.float32(0.13952754), np.float32(0.15159231), np.float32(0.14957255), np.float32(0.14359236), np.float32(0.15898903), np.float32(0.14273416), np.float32(0.14093086), np.float32(0.13077843), np.float32(0.12931427), np.float32(0.11789636), np.float32(0.1260335), np.float32(0.13197376), np.float32(0.13858226), np.float32(0.1527812), np.float32(0.15320243), np.float32(0.1509339), np.float32(0.14394738), np.float32(0.14046419), np.float32(0.13623364), np.float32(0.13571829), np.float32(0.13641913), np.float32(0.13643245), np.float32(0.13752908), np.float32(0.13719063), np.float32(0.13260125), np.float32(0.13989995), np.float32(0.14828005), np.float32(0.13917327), np.float32(0.13842516), np.float32(0.13902949), np.float32(0.15287837), np.float32(0.17072879), np.float32(0.19580145), np.float32(0.21963224), np.float32(0.23400617), np.float32(0.22615522), np.float32(0.24660243), np.float32(0.25780952), np.float32(0.27214932), np.float32(0.28321147), np.float32(0.29392612), np.float32(0.2738914), np.float32(0.30331075), np.float32(0.30916953), np.float32(0.31783947), np.float32(0.31958115), np.float32(0.36272413), np.float32(0.36632958), np.float32(0.45309824), np.float32(0.46283814), np.float32(0.47081843), np.float32(0.53060097), np.float32(0.5681791), np.float32(0.60260904), np.float32(0.6533108), np.float32(0.6582437), np.float32(0.6470245), np.float32(0.65567285), np.float32(0.6435873), np.float32(0.6313655), np.float32(0.6451623), np.float32(0.65050876), np.float32(0.5860091), np.float32(0.5659711)], 'MDAPTPDAPAATAPTPAPASPSVKPKRERKKVEVFQVVDDAPKKSLDVKPGRGTKLCEIPNVAFKLSKIPRKEELLKFVYRILYKGVGKQQTIKRDIGEFSGWTFENDGERAVKEDLLSRAFKDTLHDLLDLFELPRGSGAEGKKEAQVARLMTWLDAPKASGKKSLEEAEAKKRAAKEKKRERTAKKTAAKAKKTAAAKSSAGGSAKQAALIKKLKAENAALRAKIAKLTGKEEEPAEEEEEEEEEEEEEDEEDEEDEDEDEEDEEEEEEEDSDEEFTEKPAAKKPKPAPKPAKQQSPSPEPSPEPSPVKAPSPAKAPTPAPAPPAPKTEPPKPVEPTPAPAPAAEPTNPPPTAAELGSAVRRLLVNADMEQVSMKSVRKDLETKFGMSLSDRKEEIKRLVTEFLESR': [np.float32(0.9692825), np.float32(0.9696499), np.float32(0.97349834), np.float32(0.9757296), np.float32(0.975983), np.float32(0.9780175), np.float32(0.9787732), np.float32(0.9799098), np.float32(0.9807021), np.float32(0.98162407), np.float32(0.98105705), np.float32(0.98195165), np.float32(0.98236567), np.float32(0.9820879), np.float32(0.98184776), np.float32(0.9821535), np.float32(0.98142713), np.float32(0.97969556), np.float32(0.97545594), np.float32(0.97232413), np.float32(0.9698102), np.float32(0.9634789), np.float32(0.95343184), np.float32(0.94343394), np.float32(0.9402512), np.float32(0.9311625), np.float32(0.92083645), np.float32(0.9168084), np.float32(0.90662414), np.float32(0.88784873), np.float32(0.891116), np.float32(0.89382964), np.float32(0.8905862), np.float32(0.8824689), np.float32(0.88586384), np.float32(0.8958334), np.float32(0.88374645), np.float32(0.8490939), np.float32(0.81942856), np.float32(0.7816636), np.float32(0.7698341), np.float32(0.71026015), np.float32(0.7153578), np.float32(0.6583057), np.float32(0.70000786), np.float32(0.69096243), np.float32(0.6600349), np.float32(0.6014613), np.float32(0.60225713), np.float32(0.6082683), np.float32(0.6221892), np.float32(0.625669), np.float32(0.55295324), np.float32(0.51372385), np.float32(0.42394635), np.float32(0.35128564), np.float32(0.30761194), np.float32(0.23519526), np.float32(0.22929622), np.float32(0.2163475), np.float32(0.23151462), np.float32(0.21132018), np.float32(0.20270422), np.float32(0.16713873), np.float32(0.13111025), np.float32(0.1242651), np.float32(0.12120817), np.float32(0.10545431), np.float32(0.099703476), np.float32(0.09883201), np.float32(0.09718888), np.float32(0.11521767), np.float32(0.112659484), np.float32(0.110834844), np.float32(0.120578505), np.float32(0.12933972), np.float32(0.15225546), np.float32(0.16676106), np.float32(0.18649407), np.float32(0.19238432), np.float32(0.19576098), np.float32(0.20985526), np.float32(0.2079507), np.float32(0.21517651), np.float32(0.21760352), np.float32(0.19149064), np.float32(0.17777726), np.float32(0.19872044), np.float32(0.16871667), np.float32(0.1468651), np.float32(0.16060303), np.float32(0.16847946), np.float32(0.17847563), np.float32(0.17646231), np.float32(0.20517075), np.float32(0.22010818), np.float32(0.22211537), np.float32(0.21524699), np.float32(0.22149569), np.float32(0.22986528), np.float32(0.22158031), np.float32(0.21892513), np.float32(0.20523669), np.float32(0.2132349), np.float32(0.2192469), np.float32(0.21379709), np.float32(0.16768141), np.float32(0.149379), np.float32(0.14634219), np.float32(0.13314746), np.float32(0.12327665), np.float32(0.12126776), np.float32(0.14022504), np.float32(0.124329515), np.float32(0.1094841), np.float32(0.11103359), np.float32(0.11346766), np.float32(0.1054507), np.float32(0.0935619), np.float32(0.08843768), np.float32(0.07950584), np.float32(0.07113231), np.float32(0.07283805), np.float32(0.071415044), np.float32(0.07495951), np.float32(0.08607742), np.float32(0.09307064), np.float32(0.10319189), np.float32(0.10224366), np.float32(0.11620212), np.float32(0.14142402), np.float32(0.15056361), np.float32(0.16375308), np.float32(0.19912337), np.float32(0.24724787), np.float32(0.2333658), np.float32(0.22489055), np.float32(0.22524697), np.float32(0.2309734), np.float32(0.2357554), np.float32(0.23113121), np.float32(0.23293552), np.float32(0.261714), np.float32(0.2533624), np.float32(0.2607918), np.float32(0.3032772), np.float32(0.30826578), np.float32(0.31120235), np.float32(0.33227274), np.float32(0.3430672), np.float32(0.35091865), np.float32(0.36141375), np.float32(0.39696196), np.float32(0.43476266), np.float32(0.40732545), np.float32(0.394838), np.float32(0.4126782), np.float32(0.4160551), np.float32(0.37793964), np.float32(0.36365804), np.float32(0.3826863), np.float32(0.41400176), np.float32(0.4379438), np.float32(0.45505577), np.float32(0.4953017), np.float32(0.5243119), np.float32(0.5593164), np.float32(0.5947736), np.float32(0.6111725), np.float32(0.6021869), np.float32(0.60499495), np.float32(0.5949865), np.float32(0.59390736), np.float32(0.5877935), np.float32(0.5934435), np.float32(0.62193173), np.float32(0.6330552), np.float32(0.6594135), np.float32(0.67849433), np.float32(0.7103665), np.float32(0.7334444), np.float32(0.76021713), np.float32(0.770275), np.float32(0.7850419), np.float32(0.79445106), np.float32(0.79063517), np.float32(0.7928322), np.float32(0.7929975), np.float32(0.801064), np.float32(0.8066706), np.float32(0.8005738), np.float32(0.81676286), np.float32(0.8157566), np.float32(0.8090805), np.float32(0.79926413), np.float32(0.808638), np.float32(0.81028545), np.float32(0.8038892), np.float32(0.7997187), np.float32(0.7804077), np.float32(0.77663344), np.float32(0.7699411), np.float32(0.7758874), np.float32(0.78905797), np.float32(0.7739506), np.float32(0.7804884), np.float32(0.7681768), np.float32(0.756743), np.float32(0.7468224), np.float32(0.7478465), np.float32(0.7403531), np.float32(0.73761624), np.float32(0.7235884), np.float32(0.70582277), np.float32(0.7025352), np.float32(0.69474155), np.float32(0.69455266), np.float32(0.7070856), np.float32(0.72884715), np.float32(0.7397768), np.float32(0.73811996), np.float32(0.7472157), np.float32(0.76733583), np.float32(0.7851522), np.float32(0.8121133), np.float32(0.8262271), np.float32(0.8310305), np.float32(0.8472851), np.float32(0.8609543), np.float32(0.8719997), np.float32(0.8755643), np.float32(0.8891102), np.float32(0.89822495), np.float32(0.9091076), np.float32(0.91550565), np.float32(0.9270408), np.float32(0.9252942), np.float32(0.9344705), np.float32(0.939017), np.float32(0.95042294), np.float32(0.9560392), np.float32(0.95637065), np.float32(0.9596542), np.float32(0.96225077), np.float32(0.9656894), np.float32(0.9667173), np.float32(0.9664913), np.float32(0.96786), np.float32(0.96892023), np.float32(0.9693754), np.float32(0.9711543), np.float32(0.971008), np.float32(0.97221214), np.float32(0.9729221), np.float32(0.9740017), np.float32(0.975745), np.float32(0.97700024), np.float32(0.97850114), np.float32(0.9794064), np.float32(0.9801441), np.float32(0.9802946), np.float32(0.980493), np.float32(0.98056924), np.float32(0.98087895), np.float32(0.9817255), np.float32(0.98181766), np.float32(0.98203343), np.float32(0.98198146), np.float32(0.9821516), np.float32(0.98134136), np.float32(0.98158056), np.float32(0.9817649), np.float32(0.98181665), np.float32(0.9822724), np.float32(0.9828267), np.float32(0.98322785), np.float32(0.9838038), np.float32(0.98473376), np.float32(0.985252), np.float32(0.985704), np.float32(0.98640114), np.float32(0.98696005), np.float32(0.98716974), np.float32(0.98748094), np.float32(0.98775417), np.float32(0.9878414), np.float32(0.9881363), np.float32(0.9881947), np.float32(0.9880211), np.float32(0.98792225), np.float32(0.987845), np.float32(0.9879445), np.float32(0.9876062), np.float32(0.987655), np.float32(0.9878584), np.float32(0.9877631), np.float32(0.9874741), np.float32(0.98724514), np.float32(0.98719054), np.float32(0.9871793), np.float32(0.9869774), np.float32(0.98670816), np.float32(0.9865593), np.float32(0.98646843), np.float32(0.986259), np.float32(0.98642665), np.float32(0.98616785), np.float32(0.9859359), np.float32(0.9858209), np.float32(0.9855958), np.float32(0.9857218), np.float32(0.9857836), np.float32(0.98573387), np.float32(0.98567086), np.float32(0.9855908), np.float32(0.9854828), np.float32(0.98574185), np.float32(0.98587286), np.float32(0.9857632), np.float32(0.9860285), np.float32(0.9857873), np.float32(0.9856619), np.float32(0.9854754), np.float32(0.9853613), np.float32(0.98525846), np.float32(0.98499113), np.float32(0.9851113), np.float32(0.98502594), np.float32(0.9855047), np.float32(0.9849472), np.float32(0.9853361), np.float32(0.98510367), np.float32(0.9851077), np.float32(0.9854315), np.float32(0.98584205), np.float32(0.98605937), np.float32(0.9857802), np.float32(0.98577404), np.float32(0.9856961), np.float32(0.98546195), np.float32(0.9853581), np.float32(0.98466635), np.float32(0.98373586), np.float32(0.9830958), np.float32(0.982398), np.float32(0.9816343), np.float32(0.98014474), np.float32(0.97640514), np.float32(0.9703456), np.float32(0.96138567), np.float32(0.94643617), np.float32(0.93442774), np.float32(0.92035097), np.float32(0.8933825), np.float32(0.87674624), np.float32(0.8596722), np.float32(0.8383192), np.float32(0.7991466), np.float32(0.78214943), np.float32(0.7526476), np.float32(0.73378754), np.float32(0.68511015), np.float32(0.6374418), np.float32(0.59803414), np.float32(0.56988794), np.float32(0.57070017), np.float32(0.54521936), np.float32(0.5243087), np.float32(0.49665862), np.float32(0.47627312), np.float32(0.46212715), np.float32(0.45805427), np.float32(0.45367673), np.float32(0.4669122), np.float32(0.49736017), np.float32(0.47924364), np.float32(0.49771097), np.float32(0.53074634), np.float32(0.58052945), np.float32(0.6006185), np.float32(0.63731766), np.float32(0.65724957), np.float32(0.64726573), np.float32(0.65029186), np.float32(0.6389142), np.float32(0.6034501), np.float32(0.5476969), np.float32(0.5614312), np.float32(0.55089337), np.float32(0.515618), np.float32(0.49785343), np.float32(0.484203), np.float32(0.49955776), np.float32(0.4688083), np.float32(0.4772183), np.float32(0.5021186), np.float32(0.50550187), np.float32(0.5139108), np.float32(0.5377779), np.float32(0.5900855), np.float32(0.61445516), np.float32(0.6216391), np.float32(0.6293793), np.float32(0.637108), np.float32(0.6422148), np.float32(0.63687116), np.float32(0.6372478), np.float32(0.6375948), np.float32(0.6385348)], 'MRLGRWVGGEGAEAGWLTDFRPSVPTHPLRGAGPSLLEGAAGRRAPGSPACLLPSSAGLPRAAGDEQDRAKPPAASRRRSREPTGSHASEARLRDSRRRRRHIPAARVRRRRRRRGGALWGRGGRGGGGRAPRAASGGGGRFRRAPGAAARGRGRLGCAPAGVDAAAAAMQLTVKALQGRECSLQVSEDELVSTLKHLVSEKLNVPVRQQRLLFKGKALADGKRLSDYSVGPNSKLNLVVKPLEKVLLEESAARRLAEAPPPPPAAWQLVSKVLGRHFSAADASRVLDQLQRDYERSLSRLTLDDIERLASRFLHPEVTEAMEKGFSNVCFIPGLCLRIRRWLPTAATTSLDHSQQGAPSRPVV': [np.float32(0.97546387), np.float32(0.9825211), np.float32(0.9831387), np.float32(0.97958654), np.float32(0.9822834), np.float32(0.9799993), np.float32(0.97684234), np.float32(0.9746566), np.float32(0.97548056), np.float32(0.97637194), np.float32(0.97658086), np.float32(0.9750787), np.float32(0.97615665), np.float32(0.9722376), np.float32(0.97110635), np.float32(0.9706138), np.float32(0.9715493), np.float32(0.972486), np.float32(0.9725929), np.float32(0.97151655), np.float32(0.9729102), np.float32(0.97347915), np.float32(0.97495085), np.float32(0.9752441), np.float32(0.9761614), np.float32(0.9776128), np.float32(0.9788193), np.float32(0.9795695), np.float32(0.98005384), np.float32(0.980591), np.float32(0.9815839), np.float32(0.9821592), np.float32(0.9823329), np.float32(0.9826453), np.float32(0.9827168), np.float32(0.9826636), np.float32(0.9830372), np.float32(0.9843689), np.float32(0.984571), np.float32(0.98454386), np.float32(0.98608243), np.float32(0.98564607), np.float32(0.98577523), np.float32(0.9856963), np.float32(0.9851231), np.float32(0.9858197), np.float32(0.985887), np.float32(0.9864731), np.float32(0.9864006), np.float32(0.986909), np.float32(0.98698795), np.float32(0.9870183), np.float32(0.9872667), np.float32(0.9870876), np.float32(0.9872838), np.float32(0.987033), np.float32(0.9861443), np.float32(0.9863399), np.float32(0.98633444), np.float32(0.98643273), np.float32(0.986598), np.float32(0.9866682), np.float32(0.98670816), np.float32(0.9871984), np.float32(0.9871935), np.float32(0.9875289), np.float32(0.98799753), np.float32(0.98814195), np.float32(0.9875716), np.float32(0.98766553), np.float32(0.98740953), np.float32(0.98763114), np.float32(0.98776454), np.float32(0.98736584), np.float32(0.9871997), np.float32(0.9870997), np.float32(0.98676854), np.float32(0.9866079), np.float32(0.98634326), np.float32(0.98626745), np.float32(0.98612064), np.float32(0.9850749), np.float32(0.9844945), np.float32(0.98425007), np.float32(0.98312193), np.float32(0.9825136), np.float32(0.9809342), np.float32(0.9798723), np.float32(0.97939235), np.float32(0.97791666), np.float32(0.9765428), np.float32(0.97442573), np.float32(0.97442967), np.float32(0.9743215), np.float32(0.9727907), np.float32(0.9714026), np.float32(0.968789), np.float32(0.96839017), np.float32(0.968077), np.float32(0.968082), np.float32(0.97005683), np.float32(0.9716912), np.float32(0.9712781), np.float32(0.97136265), np.float32(0.9731122), np.float32(0.9738787), np.float32(0.9750812), np.float32(0.9763264), np.float32(0.9792181), np.float32(0.9783403), np.float32(0.9800597), np.float32(0.97988087), np.float32(0.9803418), np.float32(0.98159766), np.float32(0.9823446), np.float32(0.9836273), np.float32(0.9846293), np.float32(0.9851), np.float32(0.9871809), np.float32(0.9879362), np.float32(0.988466), np.float32(0.98913234), np.float32(0.9892442), np.float32(0.98964745), np.float32(0.9898397), np.float32(0.98972636), np.float32(0.99016446), np.float32(0.990121), np.float32(0.99052984), np.float32(0.99083966), np.float32(0.99100506), np.float32(0.99076945), np.float32(0.99068916), np.float32(0.9905543), np.float32(0.99046624), np.float32(0.99062985), np.float32(0.99053603), np.float32(0.9905245), np.float32(0.9905116), np.float32(0.99061966), np.float32(0.9905323), np.float32(0.9904536), np.float32(0.9898317), np.float32(0.9896319), np.float32(0.98996115), np.float32(0.9892931), np.float32(0.9889186), np.float32(0.9883384), np.float32(0.9882609), np.float32(0.98715764), np.float32(0.98651993), np.float32(0.98707074), np.float32(0.9866203), np.float32(0.98446375), np.float32(0.982236), np.float32(0.9794698), np.float32(0.9777173), np.float32(0.9742314), np.float32(0.96350515), np.float32(0.9642128), np.float32(0.94857925), np.float32(0.92063934), np.float32(0.9096962), np.float32(0.8524326), np.float32(0.78313833), np.float32(0.7887498), np.float32(0.74008805), np.float32(0.69909465), np.float32(0.6828445), np.float32(0.6188627), np.float32(0.5760688), np.float32(0.51755613), np.float32(0.4907093), np.float32(0.45977435), np.float32(0.42197186), np.float32(0.40380812), np.float32(0.34112418), np.float32(0.3588825), np.float32(0.38100174), np.float32(0.3636684), np.float32(0.36822864), np.float32(0.32034987), np.float32(0.27496105), np.float32(0.23766999), np.float32(0.25121745), np.float32(0.2854661), np.float32(0.29064345), np.float32(0.2145276), np.float32(0.2073197), np.float32(0.20894626), np.float32(0.2075341), np.float32(0.20624), np.float32(0.19499908), np.float32(0.17553931), np.float32(0.17793527), np.float32(0.17321056), np.float32(0.1930127), np.float32(0.17236938), np.float32(0.17941876), np.float32(0.20019172), np.float32(0.20149034), np.float32(0.19811954), np.float32(0.19942369), np.float32(0.21827996), np.float32(0.25148052), np.float32(0.24714403), np.float32(0.2631352), np.float32(0.27264708), np.float32(0.2709955), np.float32(0.24616726), np.float32(0.26268783), np.float32(0.2875719), np.float32(0.32101366), np.float32(0.3322627), np.float32(0.32033587), np.float32(0.35689175), np.float32(0.3591036), np.float32(0.43677396), np.float32(0.4745665), np.float32(0.46778664), np.float32(0.48620266), np.float32(0.50227785), np.float32(0.5189487), np.float32(0.4953158), np.float32(0.46790937), np.float32(0.48331162), np.float32(0.46009275), np.float32(0.4108074), np.float32(0.35390592), np.float32(0.31164327), np.float32(0.29858422), np.float32(0.29240012), np.float32(0.28623453), np.float32(0.28728476), np.float32(0.2661217), np.float32(0.18264887), np.float32(0.17081353), np.float32(0.17709766), np.float32(0.18205771), np.float32(0.15739368), np.float32(0.13910678), np.float32(0.11525298), np.float32(0.12428861), np.float32(0.11795146), np.float32(0.11294107), np.float32(0.10473269), np.float32(0.12808138), np.float32(0.12938324), np.float32(0.15977418), np.float32(0.18255948), np.float32(0.2276737), np.float32(0.27983916), np.float32(0.31911528), np.float32(0.30670214), np.float32(0.27990326), np.float32(0.2449289), np.float32(0.29335517), np.float32(0.19921328), np.float32(0.18628804), np.float32(0.18113028), np.float32(0.19612326), np.float32(0.18291035), np.float32(0.16833968), np.float32(0.17429496), np.float32(0.18661027), np.float32(0.17622992), np.float32(0.15852897), np.float32(0.14652017), np.float32(0.14593212), np.float32(0.13315108), np.float32(0.11156727), np.float32(0.10067436), np.float32(0.0942263), np.float32(0.089142784), np.float32(0.07904567), np.float32(0.06868662), np.float32(0.07004081), np.float32(0.06952749), np.float32(0.07314429), np.float32(0.07894643), np.float32(0.082490474), np.float32(0.08635191), np.float32(0.090258144), np.float32(0.09890687), np.float32(0.1108501), np.float32(0.11816893), np.float32(0.11739085), np.float32(0.116153695), np.float32(0.13160455), np.float32(0.12801233), np.float32(0.12509517), np.float32(0.11705772), np.float32(0.12305774), np.float32(0.11891281), np.float32(0.0926115), np.float32(0.09837731), np.float32(0.10149566), np.float32(0.08829407), np.float32(0.08975811), np.float32(0.09572274), np.float32(0.0984602), np.float32(0.09342709), np.float32(0.098670766), np.float32(0.10651269), np.float32(0.10209863), np.float32(0.10454078), np.float32(0.112374514), np.float32(0.10389497), np.float32(0.11067299), np.float32(0.10704053), np.float32(0.1044612), np.float32(0.103793286), np.float32(0.10339501), np.float32(0.10811426), np.float32(0.10975215), np.float32(0.11230292), np.float32(0.10816453), np.float32(0.105557755), np.float32(0.106267005), np.float32(0.10002389), np.float32(0.09268784), np.float32(0.0970504), np.float32(0.10513668), np.float32(0.10521997), np.float32(0.09807154), np.float32(0.10246975), np.float32(0.101062395), np.float32(0.09284861), np.float32(0.112723075), np.float32(0.112288564), np.float32(0.120544985), np.float32(0.115266636), np.float32(0.1008448), np.float32(0.11820447), np.float32(0.13034682), np.float32(0.1168746), np.float32(0.13361967), np.float32(0.14646943), np.float32(0.16224265), np.float32(0.17376952), np.float32(0.22946), np.float32(0.25906658), np.float32(0.3406392), np.float32(0.40217724), np.float32(0.48755103), np.float32(0.52960163), np.float32(0.54573613), np.float32(0.60947245), np.float32(0.6645415), np.float32(0.7367534), np.float32(0.7804084), np.float32(0.8397119), np.float32(0.8640439), np.float32(0.8549556), np.float32(0.86510247), np.float32(0.8834448), np.float32(0.87395126), np.float32(0.8599532), np.float32(0.88450795), np.float32(0.92251176), np.float32(0.9353294), np.float32(0.9355555), np.float32(0.93871784), np.float32(0.9408923)], 'MDQTDNKDQLTHEDALGADTHRPEEDAWWRLKLQELCRLKEEQKRLKLRKEELQQFRTRIFQKEEVPFPVPQAAMVFRGRKKEKKEVPETLISNLRIHYPLPGSSALVSFEDAGVANGLLRQREHRVPLEKCRLPVRLQPVELPVPTAIKVLTWLCREKVLIIGLPPALQLGEEQLLDKLELFFSKPSNGGGEVKTRELLPGAAVLSFADDPDKMLPSPPLSAGARHPRHPRCRRTAGCPRNPFPEAKPRWRRSGSFGLRCPRDTEVGPFHPSVWLATTVLPGLLLLSPHSVSPLRGGETSSYPPLQKLNLY': [np.float32(0.90831286), np.float32(0.8973608), np.float32(0.9017253), np.float32(0.9187905), np.float32(0.9270773), np.float32(0.93024766), np.float32(0.9318402), np.float32(0.9258719), np.float32(0.92334694), np.float32(0.90831804), np.float32(0.87747633), np.float32(0.86258686), np.float32(0.83682144), np.float32(0.8392939), np.float32(0.84067756), np.float32(0.8374287), np.float32(0.8361315), np.float32(0.8295804), np.float32(0.8216769), np.float32(0.80756986), np.float32(0.78889453), np.float32(0.7620503), np.float32(0.7484338), np.float32(0.72933835), np.float32(0.6694735), np.float32(0.6227156), np.float32(0.5671231), np.float32(0.5190701), np.float32(0.4629258), np.float32(0.45746616), np.float32(0.42695123), np.float32(0.39313582), np.float32(0.38557187), np.float32(0.36055523), np.float32(0.31629428), np.float32(0.3275388), np.float32(0.27814743), np.float32(0.2658707), np.float32(0.2959215), np.float32(0.3174056), np.float32(0.32021245), np.float32(0.30720893), np.float32(0.317116), np.float32(0.35760444), np.float32(0.33086368), np.float32(0.36559647), np.float32(0.36637917), np.float32(0.37725753), np.float32(0.37298706), np.float32(0.38157868), np.float32(0.39312083), np.float32(0.40043336), np.float32(0.40530518), np.float32(0.41940096), np.float32(0.47034064), np.float32(0.48821092), np.float32(0.45812482), np.float32(0.44752714), np.float32(0.49789816), np.float32(0.50090575), np.float32(0.49986127), np.float32(0.5033019), np.float32(0.42558715), np.float32(0.39595935), np.float32(0.37010998), np.float32(0.4080072), np.float32(0.4364067), np.float32(0.42615825), np.float32(0.48167467), np.float32(0.5235639), np.float32(0.5872818), np.float32(0.6208783), np.float32(0.71446455), np.float32(0.7362345), np.float32(0.7462136), np.float32(0.76111996), np.float32(0.7638214), np.float32(0.7497391), np.float32(0.8163992), np.float32(0.78253716), np.float32(0.76792306), np.float32(0.6999348), np.float32(0.7179418), np.float32(0.6790435), np.float32(0.6646028), np.float32(0.6176289), np.float32(0.5753597), np.float32(0.50266206), np.float32(0.5023979), np.float32(0.450519), np.float32(0.44072795), np.float32(0.41948515), np.float32(0.4302009), np.float32(0.3832312), np.float32(0.38705346), np.float32(0.3746477), np.float32(0.25052518), np.float32(0.21824734), np.float32(0.19109118), np.float32(0.19201097), np.float32(0.20245042), np.float32(0.19976169), np.float32(0.19618264), np.float32(0.1873498), np.float32(0.19387197), np.float32(0.2068816), np.float32(0.19704348), np.float32(0.19952603), np.float32(0.1978773), np.float32(0.239157), np.float32(0.2036988), np.float32(0.2847022), np.float32(0.29100958), np.float32(0.36461848), np.float32(0.33812076), np.float32(0.28417397), np.float32(0.24477318), np.float32(0.22197954), np.float32(0.21903867), np.float32(0.24791592), np.float32(0.26290837), np.float32(0.28307056), np.float32(0.28899992), np.float32(0.28179213), np.float32(0.24399604), np.float32(0.2823095), np.float32(0.27413318), np.float32(0.28290665), np.float32(0.2978317), np.float32(0.24418846), np.float32(0.2712454), np.float32(0.29352826), np.float32(0.3023768), np.float32(0.3185427), np.float32(0.3603722), np.float32(0.358048), np.float32(0.30313918), np.float32(0.2142691), np.float32(0.2059362), np.float32(0.17178942), np.float32(0.14798784), np.float32(0.12614861), np.float32(0.09854349), np.float32(0.080836646), np.float32(0.07322098), np.float32(0.072032094), np.float32(0.074765295), np.float32(0.075685926), np.float32(0.07377016), np.float32(0.06338078), np.float32(0.05575831), np.float32(0.05164436), np.float32(0.043715883), np.float32(0.03962381), np.float32(0.03138641), np.float32(0.0358488), np.float32(0.034111053), np.float32(0.03246751), np.float32(0.03700547), np.float32(0.04004567), np.float32(0.04659319), np.float32(0.049954962), np.float32(0.054869846), np.float32(0.062043082), np.float32(0.06537017), np.float32(0.071206115), np.float32(0.08669832), np.float32(0.08874933), np.float32(0.085790195), np.float32(0.085505776), np.float32(0.09051603), np.float32(0.07839472), np.float32(0.07853857), np.float32(0.085023634), np.float32(0.09628848), np.float32(0.1075159), np.float32(0.11759277), np.float32(0.13117105), np.float32(0.14487383), np.float32(0.17180319), np.float32(0.20058024), np.float32(0.25652486), np.float32(0.265382), np.float32(0.3027146), np.float32(0.3003301), np.float32(0.33370483), np.float32(0.33636916), np.float32(0.29482418), np.float32(0.29381284), np.float32(0.34210002), np.float32(0.3405326), np.float32(0.30836004), np.float32(0.33414933), np.float32(0.44787246), np.float32(0.5098143), np.float32(0.51461565), np.float32(0.55947787), np.float32(0.5435224), np.float32(0.56198484), np.float32(0.61605436), np.float32(0.56750387), np.float32(0.5741299), np.float32(0.590618), np.float32(0.6009656), np.float32(0.5759503), np.float32(0.5754774), np.float32(0.57979727), np.float32(0.573031), np.float32(0.64167774), np.float32(0.7039802), np.float32(0.68918496), np.float32(0.7689517), np.float32(0.81078714), np.float32(0.8646664), np.float32(0.87196887), np.float32(0.8728246), np.float32(0.91668165), np.float32(0.94132066), np.float32(0.95240957), np.float32(0.9597497), np.float32(0.96444017), np.float32(0.9693281), np.float32(0.97234184), np.float32(0.97263217), np.float32(0.974962), np.float32(0.97661114), np.float32(0.9746337), np.float32(0.9732712), np.float32(0.9743779), np.float32(0.9735034), np.float32(0.97672904), np.float32(0.97597927), np.float32(0.976067), np.float32(0.9731962), np.float32(0.9755366), np.float32(0.9721772), np.float32(0.9726475), np.float32(0.97085786), np.float32(0.9710056), np.float32(0.97129714), np.float32(0.9702335), np.float32(0.9715157), np.float32(0.97231156), np.float32(0.97117066), np.float32(0.9688138), np.float32(0.96886784), np.float32(0.96506697), np.float32(0.9670911), np.float32(0.96575123), np.float32(0.96489656), np.float32(0.9610057), np.float32(0.9610832), np.float32(0.96336824), np.float32(0.9627661), np.float32(0.9614413), np.float32(0.9600798), np.float32(0.9563207), np.float32(0.95477396), np.float32(0.95384383), np.float32(0.95043796), np.float32(0.94676954), np.float32(0.9493293), np.float32(0.9442862), np.float32(0.9395934), np.float32(0.93365914), np.float32(0.9271491), np.float32(0.9202893), np.float32(0.9197965), np.float32(0.91947836), np.float32(0.90240735), np.float32(0.9177907), np.float32(0.92324907), np.float32(0.9208897), np.float32(0.93079627), np.float32(0.9321646), np.float32(0.9354733), np.float32(0.9285937), np.float32(0.92943746), np.float32(0.9296958), np.float32(0.9260047), np.float32(0.9293276), np.float32(0.9313741), np.float32(0.93435776), np.float32(0.94066894), np.float32(0.95044744), np.float32(0.9554764), np.float32(0.9543721), np.float32(0.94944066), np.float32(0.94275343), np.float32(0.9424753), np.float32(0.9446336), np.float32(0.95265335), np.float32(0.9519196), np.float32(0.9529609), np.float32(0.95041347), np.float32(0.958027), np.float32(0.9633978), np.float32(0.9630276), np.float32(0.97101235), np.float32(0.9663459), np.float32(0.97118956), np.float32(0.9793626), np.float32(0.9859555), np.float32(0.974047), np.float32(0.9754262), np.float32(0.97563803), np.float32(0.9755544), np.float32(0.97002697), np.float32(0.9671919), np.float32(0.9601217), np.float32(0.9550971), np.float32(0.942395)], 'QVKVVGAGLSPSDIACTTDYMISLKNFNKVLDVDSKKHTITVEAGVTIEELNNSILPANGLSFSNLGSVSGQSIGGIIGTGSHGTGGNFGSFASCVLQLVLMKADGTILQCSKEENEELFSAACCHLGLLGIILNVKLQCEPAFNLHEIKRQSKLESVLVNLNDYISSSQHFLFHWFPHTDNVVTVQRNRTKVIAVPQKESWFKDMFIGYHMIQFCLWIATFIPSITPFLTSIFFKICYSGFSESIERSDKVFNINCLFKQYVTEWAVPKQNAVLVLRKMYKWLSDHPSVKVHFPVEVRFVQKDNIMMSPSCDQDVVYIGIISYRPYGKFVPHAEWFTFFEDLMLRFGGRPHWAKDHKVKSAQFQKLYSNYHKFLSIRQQLDPDNLFLNAYWKRILD': [np.float32(0.11067907), np.float32(0.18080086), np.float32(0.1577092), np.float32(0.14679772), np.float32(0.10429047), np.float32(0.10010763), np.float32(0.090476476), np.float32(0.0862236), np.float32(0.06629719), np.float32(0.06482152), np.float32(0.056381747), np.float32(0.05099253), np.float32(0.04969451), np.float32(0.05339524), np.float32(0.06317531), np.float32(0.06000182), np.float32(0.06431969), np.float32(0.07987681), np.float32(0.07928139), np.float32(0.08560573), np.float32(0.09697656), np.float32(0.08950223), np.float32(0.097458415), np.float32(0.092287816), np.float32(0.099910185), np.float32(0.1056233), np.float32(0.09932856), np.float32(0.105727986), np.float32(0.10712224), np.float32(0.08751222), np.float32(0.08746476), np.float32(0.08721191), np.float32(0.087199725), np.float32(0.08840885), np.float32(0.08372727), np.float32(0.08351934), np.float32(0.077066265), np.float32(0.07765061), np.float32(0.07359986), np.float32(0.078289844), np.float32(0.07371893), np.float32(0.07427744), np.float32(0.08006985), np.float32(0.08086266), np.float32(0.07580729), np.float32(0.07970276), np.float32(0.08349962), np.float32(0.07974591), np.float32(0.06516832), np.float32(0.06231737), np.float32(0.06731561), np.float32(0.060570918), np.float32(0.07523147), np.float32(0.081962675), np.float32(0.08934806), np.float32(0.09491464), np.float32(0.09026185), np.float32(0.0856795), np.float32(0.121048324), np.float32(0.11962276), np.float32(0.11406296), np.float32(0.102873385), np.float32(0.10528896), np.float32(0.10406893), np.float32(0.107629955), np.float32(0.105470486), np.float32(0.103715405), np.float32(0.10311354), np.float32(0.15939046), np.float32(0.24036165), np.float32(0.13935497), np.float32(0.20820189), np.float32(0.22494298), np.float32(0.25610238), np.float32(0.15913087), np.float32(0.22006185), np.float32(0.20641102), np.float32(0.19489065), np.float32(0.16196194), np.float32(0.18542367), np.float32(0.17628588), np.float32(0.11169383), np.float32(0.057421282), np.float32(0.08851574), np.float32(0.0481983), np.float32(0.0419904), np.float32(0.05036402), np.float32(0.06774357), np.float32(0.063030295), np.float32(0.061088923), np.float32(0.057724167), np.float32(0.05720848), np.float32(0.048392747), np.float32(0.048425574), np.float32(0.03763487), np.float32(0.031818047), np.float32(0.025742717), np.float32(0.021277612), np.float32(0.016758282), np.float32(0.016159747), np.float32(0.015852144), np.float32(0.021266688), np.float32(0.02332161), np.float32(0.028372768), np.float32(0.032958906), np.float32(0.04182786), np.float32(0.050159663), np.float32(0.05344207), np.float32(0.05636696), np.float32(0.056108516), np.float32(0.058371484), np.float32(0.06063279), np.float32(0.06010682), np.float32(0.058669716), np.float32(0.059173115), np.float32(0.05155826), np.float32(0.04785348), np.float32(0.04303533), np.float32(0.0391018), np.float32(0.034462545), np.float32(0.034416705), np.float32(0.03342806), np.float32(0.02739974), np.float32(0.027329892), np.float32(0.025790667), np.float32(0.024214521), np.float32(0.020933796), np.float32(0.020771474), np.float32(0.020346249), np.float32(0.020533916), np.float32(0.020573128), np.float32(0.022253314), np.float32(0.024625568), np.float32(0.028448794), np.float32(0.033977106), np.float32(0.042847503), np.float32(0.052017283), np.float32(0.05367034), np.float32(0.064833105), np.float32(0.072110854), np.float32(0.08037842), np.float32(0.08962115), np.float32(0.10468136), np.float32(0.109402694), np.float32(0.11596672), np.float32(0.12200657), np.float32(0.11910538), np.float32(0.11461553), np.float32(0.119290456), np.float32(0.11499193), np.float32(0.111484125), np.float32(0.10859035), np.float32(0.11645216), np.float32(0.10668046), np.float32(0.092149794), np.float32(0.095623896), np.float32(0.10130036), np.float32(0.09369318), np.float32(0.089465365), np.float32(0.08313617), np.float32(0.072362766), np.float32(0.074294835), np.float32(0.060880754), np.float32(0.06164849), np.float32(0.057166595), np.float32(0.049303494), np.float32(0.04802379), np.float32(0.05778586), np.float32(0.06019214), np.float32(0.061571207), np.float32(0.06451756), np.float32(0.06611701), np.float32(0.067648225), np.float32(0.06273369), np.float32(0.061559446), np.float32(0.064116344), np.float32(0.06226738), np.float32(0.06951945), np.float32(0.07960378), np.float32(0.092657186), np.float32(0.09781033), np.float32(0.08699044), np.float32(0.094271444), np.float32(0.09434128), np.float32(0.10590002), np.float32(0.13135576), np.float32(0.15375672), np.float32(0.16701365), np.float32(0.20495093), np.float32(0.20919882), np.float32(0.20366012), np.float32(0.17177613), np.float32(0.18313536), np.float32(0.16745274), np.float32(0.16272679), np.float32(0.16949648), np.float32(0.16062231), np.float32(0.16340502), np.float32(0.17293335), np.float32(0.17277491), np.float32(0.16734415), np.float32(0.15997964), np.float32(0.14668798), np.float32(0.14306015), np.float32(0.13806546), np.float32(0.12178685), np.float32(0.1327439), np.float32(0.12586579), np.float32(0.113976285), np.float32(0.10134927), np.float32(0.10325262), np.float32(0.08755584), np.float32(0.07963213), np.float32(0.07853706), np.float32(0.08196626), np.float32(0.07605807), np.float32(0.068489715), np.float32(0.06648068), np.float32(0.06707043), np.float32(0.04905001), np.float32(0.05519263), np.float32(0.059304934), np.float32(0.051361796), np.float32(0.037325002), np.float32(0.04855215), np.float32(0.061748203), np.float32(0.073488764), np.float32(0.06953294), np.float32(0.073426485), np.float32(0.084995545), np.float32(0.08277274), np.float32(0.08109602), np.float32(0.08778071), np.float32(0.09651853), np.float32(0.09478521), np.float32(0.10310064), np.float32(0.11729025), np.float32(0.08817368), np.float32(0.087022826), np.float32(0.10189655), np.float32(0.09573676), np.float32(0.08611642), np.float32(0.08634502), np.float32(0.0852741), np.float32(0.09114859), np.float32(0.0900235), np.float32(0.09094192), np.float32(0.0863105), np.float32(0.08581146), np.float32(0.09125501), np.float32(0.09413111), np.float32(0.087404706), np.float32(0.091867976), np.float32(0.09317603), np.float32(0.099325), np.float32(0.10285332), np.float32(0.094693504), np.float32(0.10105431), np.float32(0.11392515), np.float32(0.11920887), np.float32(0.10893572), np.float32(0.088703915), np.float32(0.08015647), np.float32(0.077174254), np.float32(0.07656852), np.float32(0.07441604), np.float32(0.0691819), np.float32(0.07468557), np.float32(0.06161176), np.float32(0.05436381), np.float32(0.064083606), np.float32(0.06805018), np.float32(0.052565295), np.float32(0.050755862), np.float32(0.061290026), np.float32(0.07300434), np.float32(0.08179116), np.float32(0.08160568), np.float32(0.085641764), np.float32(0.09960756), np.float32(0.088119134), np.float32(0.089865886), np.float32(0.07544574), np.float32(0.07016645), np.float32(0.062374886), np.float32(0.06993721), np.float32(0.065108314), np.float32(0.06269593), np.float32(0.064120494), np.float32(0.066221766), np.float32(0.069920786), np.float32(0.074007936), np.float32(0.085976474), np.float32(0.09831166), np.float32(0.08846686), np.float32(0.098175034), np.float32(0.099940985), np.float32(0.09597411), np.float32(0.08903095), np.float32(0.08877891), np.float32(0.08103353), np.float32(0.082314745), np.float32(0.09493628), np.float32(0.08677383), np.float32(0.08051213), np.float32(0.06982567), np.float32(0.065052405), np.float32(0.054187197), np.float32(0.050922103), np.float32(0.043239314), np.float32(0.042465314), np.float32(0.03901087), np.float32(0.03595527), np.float32(0.037401795), np.float32(0.037776362), np.float32(0.03521889), np.float32(0.034101352), np.float32(0.038374532), np.float32(0.041937448), np.float32(0.04061137), np.float32(0.043596763), np.float32(0.042394605), np.float32(0.041062415), np.float32(0.042777993), np.float32(0.041309137), np.float32(0.03357161), np.float32(0.03305429), np.float32(0.030653607), np.float32(0.028878741), np.float32(0.031536765), np.float32(0.03416506), np.float32(0.034949407), np.float32(0.035828386), np.float32(0.041752137), np.float32(0.047752555), np.float32(0.051990625), np.float32(0.0568764), np.float32(0.057970732), np.float32(0.05758707), np.float32(0.058183413), np.float32(0.0588411), np.float32(0.053548213), np.float32(0.051655345), np.float32(0.0571484), np.float32(0.06291782), np.float32(0.06565678), np.float32(0.07211002), np.float32(0.06981823), np.float32(0.081410944), np.float32(0.09153654), np.float32(0.09752764), np.float32(0.10842909), np.float32(0.10914247), np.float32(0.11525838), np.float32(0.119109035), np.float32(0.11804124), np.float32(0.1149966), np.float32(0.11552925), np.float32(0.115774944), np.float32(0.11407271), np.float32(0.11430486), np.float32(0.11769541), np.float32(0.114610165), np.float32(0.10685488), np.float32(0.09960063), np.float32(0.09413606), np.float32(0.09332512), np.float32(0.09084814), np.float32(0.0945943), np.float32(0.09185977), np.float32(0.08793375), np.float32(0.09378516), np.float32(0.09901875), np.float32(0.10107203), np.float32(0.102365464), np.float32(0.09707292), np.float32(0.09700661), np.float32(0.09051519), np.float32(0.08599264), np.float32(0.08673396), np.float32(0.08572989), np.float32(0.08832075), np.float32(0.090222254), np.float32(0.090989), np.float32(0.08218275), np.float32(0.08148229), np.float32(0.093272895), np.float32(0.11020033), np.float32(0.117022775), np.float32(0.14142855), np.float32(0.154748), np.float32(0.15154491), np.float32(0.12650591), np.float32(0.15961185), np.float32(0.14658459), np.float32(0.14035644), np.float32(0.120804355)], 'MAAESYWQYQYAAVDPRQQAPAPAPAPALMWQQQQQQQQAGYQPAVAPVAPPMAAPPLPAGPPPSFKRQRLEYFDMPSGQGNSLFHEAMSPNYVHRLNNQMSYAAGAIPLGGMATYSAGMDSGNHGATITESRTLYVEGLPSNCTKREVAHIFRPFSGFREVRLVNKEIRHAGSCNLLCFVDFSSPPEARAALEILQGYKFDEHDHESSNLRIQFSLTPRRRPIGGPRVRN': [np.float32(0.9564543), np.float32(0.95107853), np.float32(0.95653826), np.float32(0.9552361), np.float32(0.95126987), np.float32(0.9446343), np.float32(0.9356056), np.float32(0.9232002), np.float32(0.9252222), np.float32(0.9198989), np.float32(0.9196061), np.float32(0.9238038), np.float32(0.9295546), np.float32(0.93670076), np.float32(0.93873477), np.float32(0.9410764), np.float32(0.9432101), np.float32(0.9469721), np.float32(0.94854987), np.float32(0.9517556), np.float32(0.95128834), np.float32(0.9487067), np.float32(0.95243657), np.float32(0.9526828), np.float32(0.9510915), np.float32(0.9542927), np.float32(0.95374155), np.float32(0.95699316), np.float32(0.9569884), np.float32(0.9501395), np.float32(0.9543942), np.float32(0.953813), np.float32(0.95550776), np.float32(0.95991105), np.float32(0.9580871), np.float32(0.95646256), np.float32(0.9573465), np.float32(0.96315175), np.float32(0.9670241), np.float32(0.96883863), np.float32(0.9712126), np.float32(0.97350556), np.float32(0.9747712), np.float32(0.97677135), np.float32(0.97726816), np.float32(0.9788366), np.float32(0.9811484), np.float32(0.9823126), np.float32(0.98342705), np.float32(0.9844652), np.float32(0.98510045), np.float32(0.9841977), np.float32(0.98382276), np.float32(0.9829479), np.float32(0.9819785), np.float32(0.98286587), np.float32(0.9822489), np.float32(0.9793788), np.float32(0.976542), np.float32(0.9716673), np.float32(0.96639687), np.float32(0.9588828), np.float32(0.9513135), np.float32(0.949158), np.float32(0.94075197), np.float32(0.93525285), np.float32(0.9448437), np.float32(0.95022875), np.float32(0.9490738), np.float32(0.95436), np.float32(0.94733256), np.float32(0.95355713), np.float32(0.9506566), np.float32(0.9543762), np.float32(0.95607394), np.float32(0.9645718), np.float32(0.96616733), np.float32(0.9711683), np.float32(0.96980065), np.float32(0.9696904), np.float32(0.9670793), np.float32(0.97173744), np.float32(0.9681345), np.float32(0.9632354), np.float32(0.9650047), np.float32(0.96054107), np.float32(0.95570284), np.float32(0.96231914), np.float32(0.9649871), np.float32(0.96599525), np.float32(0.96189815), np.float32(0.9642397), np.float32(0.9527646), np.float32(0.9535104), np.float32(0.9495509), np.float32(0.9581638), np.float32(0.95308095), np.float32(0.95027494), np.float32(0.95616287), np.float32(0.9508524), np.float32(0.9530732), np.float32(0.9576049), np.float32(0.9645934), np.float32(0.96537495), np.float32(0.9695627), np.float32(0.9729541), np.float32(0.97423494), np.float32(0.976392), np.float32(0.9781819), np.float32(0.98126614), np.float32(0.98356104), np.float32(0.9837037), np.float32(0.98358613), np.float32(0.9833636), np.float32(0.98309743), np.float32(0.9851333), np.float32(0.982907), np.float32(0.9828514), np.float32(0.9838943), np.float32(0.9822964), np.float32(0.97968423), np.float32(0.9740383), np.float32(0.9550211), np.float32(0.9385632), np.float32(0.94343734), np.float32(0.91469985), np.float32(0.8801552), np.float32(0.8567465), np.float32(0.80378824), np.float32(0.75142217), np.float32(0.73031694), np.float32(0.7410934), np.float32(0.72249854), np.float32(0.6814989), np.float32(0.47953296), np.float32(0.43482968), np.float32(0.35724828), np.float32(0.17179017), np.float32(0.11238723), np.float32(0.11961416), np.float32(0.10708231), np.float32(0.10166038), np.float32(0.11302765), np.float32(0.10530556), np.float32(0.089672826), np.float32(0.096611656), np.float32(0.09845036), np.float32(0.099600285), np.float32(0.11561849), np.float32(0.12843165), np.float32(0.119090766), np.float32(0.109018736), np.float32(0.105926946), np.float32(0.08130613), np.float32(0.07169639), np.float32(0.07536447), np.float32(0.07849863), np.float32(0.07378755), np.float32(0.07815319), np.float32(0.08155754), np.float32(0.08136838), np.float32(0.09003936), np.float32(0.09560967), np.float32(0.09985759), np.float32(0.11057082), np.float32(0.10309511), np.float32(0.10866355), np.float32(0.093325935), np.float32(0.089375906), np.float32(0.07872676), np.float32(0.075119846), np.float32(0.07570386), np.float32(0.07158971), np.float32(0.07480709), np.float32(0.083452165), np.float32(0.08993334), np.float32(0.09392401), np.float32(0.09941963), np.float32(0.103595495), np.float32(0.09800466), np.float32(0.086209424), np.float32(0.08196224), np.float32(0.07820978), np.float32(0.06599072), np.float32(0.058943614), np.float32(0.061295517), np.float32(0.070498094), np.float32(0.069473706), np.float32(0.078912735), np.float32(0.08627433), np.float32(0.09528824), np.float32(0.10745769), np.float32(0.11824558), np.float32(0.13487153), np.float32(0.14167178), np.float32(0.16701749), np.float32(0.16994856), np.float32(0.1727488), np.float32(0.19076996), np.float32(0.1817781), np.float32(0.1798472), np.float32(0.1886144), np.float32(0.1817167), np.float32(0.1815053), np.float32(0.18271978), np.float32(0.19418442), np.float32(0.20421687), np.float32(0.24598679), np.float32(0.30035996), np.float32(0.34665242), np.float32(0.3843976), np.float32(0.5146547), np.float32(0.5721516), np.float32(0.5910908), np.float32(0.62724936), np.float32(0.6372147), np.float32(0.66874045), np.float32(0.6846844), np.float32(0.7425926), np.float32(0.76757014), np.float32(0.8078897), np.float32(0.8538067), np.float32(0.85658205), np.float32(0.8489648), np.float32(0.8690377), np.float32(0.90585446), np.float32(0.93637687), np.float32(0.94503105), np.float32(0.95522803), np.float32(0.9697239), np.float32(0.97010213)], 'MSLPVYLRLRKDDEQPSSRPSSATDKPYLEIASDDPSTIITNPPEKSRTRTKEKFAFSEVFDGSTQEEVYKKVMLPMVKNVVTGSGDGLLFAMGTTGSGKTHTLLGNPRLGRPGMVHYALKSVFDAIGDRLCLFDEAEAVAEKSAGPNRESHVLEAIPFIDNGILTQSQHQLNQFIENAVVAENADLYSSVGQRSSHGVYISMVEIYNDRVFDLLDKRRPVVVKCDTKGKFGIPSQTKLFCATIQEAFQVLEQAHALRSTHSTESNSVSSRSHALFTVTVKRLGRTMLTTSLTIGDLAGSERNKSTRAEGERLSEACSINQSLMMLGQCLQRQREVKGYKLDRSILRSSKLAQLLLPVAFSRDAMTALLITANQNADFSSTIQIMRYSALARDTIKPPVTPAYLKRAGSGPSTPAQRAVSNSSISSTGSTMSHMSSASHTSHDDTKDNLIRTIAALQEQLYQAQQREDALEIQIREEVNQEMETHMEQMRQWYLDQLDQATDAAQNFTDKKISILGRRVNSDNVSDELVKLRKENQLLKQRLNVDKENVEIAHGPDSFRSD': [np.float32(0.92337346), np.float32(0.9341218), np.float32(0.9449789), np.float32(0.9416441), np.float32(0.937596), np.float32(0.9463296), np.float32(0.9472093), np.float32(0.9393126), np.float32(0.9388586), np.float32(0.90529674), np.float32(0.914884), np.float32(0.9149372), np.float32(0.921061), np.float32(0.9078482), np.float32(0.89369285), np.float32(0.8623943), np.float32(0.88633895), np.float32(0.9045941), np.float32(0.8960197), np.float32(0.8922257), np.float32(0.89807826), np.float32(0.8917166), np.float32(0.8909937), np.float32(0.8812076), np.float32(0.87171686), np.float32(0.88000214), np.float32(0.8755838), np.float32(0.8254342), np.float32(0.8268079), np.float32(0.83505464), np.float32(0.8074796), np.float32(0.7795082), np.float32(0.70965046), np.float32(0.5983012), np.float32(0.5541205), np.float32(0.47323355), np.float32(0.46265724), np.float32(0.446698), np.float32(0.43551767), np.float32(0.42626315), np.float32(0.48551062), np.float32(0.5515745), np.float32(0.5128442), np.float32(0.5113775), np.float32(0.5486704), np.float32(0.51171196), np.float32(0.50052965), np.float32(0.48025334), np.float32(0.44965976), np.float32(0.41966465), np.float32(0.45066428), np.float32(0.44955277), np.float32(0.45001876), np.float32(0.4320669), np.float32(0.3905748), np.float32(0.37789866), np.float32(0.35170278), np.float32(0.28824782), np.float32(0.24550846), np.float32(0.24384417), np.float32(0.21476273), np.float32(0.18445879), np.float32(0.17409961), np.float32(0.1688542), np.float32(0.14852965), np.float32(0.13184212), np.float32(0.11795241), np.float32(0.12472376), np.float32(0.12201609), np.float32(0.115262404), np.float32(0.10721815), np.float32(0.1014675), np.float32(0.09402746), np.float32(0.09239342), np.float32(0.08978697), np.float32(0.08223665), np.float32(0.071980834), np.float32(0.064771004), np.float32(0.053092606), np.float32(0.040313024), np.float32(0.033150963), np.float32(0.030012585), np.float32(0.030299619), np.float32(0.026216775), np.float32(0.024254601), np.float32(0.025980063), np.float32(0.028718548), np.float32(0.03211083), np.float32(0.033310965), np.float32(0.033947945), np.float32(0.031160448), np.float32(0.026362304), np.float32(0.023861032), np.float32(0.024821488), np.float32(0.029479198), np.float32(0.029086655), np.float32(0.030001255), np.float32(0.03583004), np.float32(0.036131207), np.float32(0.0376365), np.float32(0.049406916), np.float32(0.05853227), np.float32(0.07026272), np.float32(0.0751653), np.float32(0.08431107), np.float32(0.08374082), np.float32(0.08328728), np.float32(0.06871254), np.float32(0.059526913), np.float32(0.063661225), np.float32(0.057034146), np.float32(0.050002865), np.float32(0.04356005), np.float32(0.04378324), np.float32(0.044738017), np.float32(0.041870233), np.float32(0.04328768), np.float32(0.047150653), np.float32(0.04606309), np.float32(0.04026221), np.float32(0.038318634), np.float32(0.03394453), np.float32(0.030663298), np.float32(0.031166924), np.float32(0.029892799), np.float32(0.028448991), np.float32(0.030668281), np.float32(0.03339071), np.float32(0.03825376), np.float32(0.040584415), np.float32(0.04862872), np.float32(0.066047974), np.float32(0.08337938), np.float32(0.0902536), np.float32(0.106298365), np.float32(0.13398436), np.float32(0.16998254), np.float32(0.19292581), np.float32(0.22090492), np.float32(0.23259984), np.float32(0.25240386), np.float32(0.256363), np.float32(0.26263532), np.float32(0.28850272), np.float32(0.29272726), np.float32(0.252127), np.float32(0.26661938), np.float32(0.25061652), np.float32(0.21193673), np.float32(0.20114334), np.float32(0.19149521), np.float32(0.19779462), np.float32(0.1935501), np.float32(0.19113167), np.float32(0.18017758), np.float32(0.1480626), np.float32(0.13043807), np.float32(0.12245505), np.float32(0.12717369), np.float32(0.10308678), np.float32(0.085203074), np.float32(0.07586975), np.float32(0.072483435), np.float32(0.06454842), np.float32(0.058513366), np.float32(0.06337002), np.float32(0.068745345), np.float32(0.061671007), np.float32(0.06301453), np.float32(0.06785423), np.float32(0.06826306), np.float32(0.071390875), np.float32(0.07980895), np.float32(0.08257106), np.float32(0.08119466), np.float32(0.07819897), np.float32(0.08014429), np.float32(0.08884792), np.float32(0.088154376), np.float32(0.085742556), np.float32(0.092935234), np.float32(0.1126074), np.float32(0.11024744), np.float32(0.11398714), np.float32(0.13379684), np.float32(0.13827185), np.float32(0.12036792), np.float32(0.10450198), np.float32(0.10164425), np.float32(0.082171224), np.float32(0.07868131), np.float32(0.07765752), np.float32(0.07199287), np.float32(0.0762164), np.float32(0.07380831), np.float32(0.064622656), np.float32(0.059609566), np.float32(0.062537275), np.float32(0.05995105), np.float32(0.054785702), np.float32(0.050531726), np.float32(0.04805931), np.float32(0.042344697), np.float32(0.041839026), np.float32(0.046871822), np.float32(0.049408145), np.float32(0.047397498), np.float32(0.05189149), np.float32(0.051179484), np.float32(0.044899814), np.float32(0.04121904), np.float32(0.04315189), np.float32(0.04637229), np.float32(0.048703495), np.float32(0.056342907), np.float32(0.067847416), np.float32(0.081449434), np.float32(0.08736972), np.float32(0.11004454), np.float32(0.121826015), np.float32(0.12217811), np.float32(0.1093581), np.float32(0.11174889), np.float32(0.13557948), np.float32(0.14562668), np.float32(0.12986596), np.float32(0.14774494), np.float32(0.14059383), np.float32(0.111176446), np.float32(0.086187), np.float32(0.07686731), np.float32(0.07112149), np.float32(0.06290521), np.float32(0.07066372), np.float32(0.07912156), np.float32(0.068146355), np.float32(0.05846278), np.float32(0.06474502), np.float32(0.059121624), np.float32(0.051419653), np.float32(0.048481647), np.float32(0.04866529), np.float32(0.041737184), np.float32(0.04302175), np.float32(0.04588513), np.float32(0.048906937), np.float32(0.049756154), np.float32(0.05428278), np.float32(0.055851664), np.float32(0.06436998), np.float32(0.06609684), np.float32(0.07672824), np.float32(0.10205573), np.float32(0.12252106), np.float32(0.15579635), np.float32(0.17093214), np.float32(0.22690724), np.float32(0.25271186), np.float32(0.28252432), np.float32(0.36279458), np.float32(0.4028582), np.float32(0.41230968), np.float32(0.4205374), np.float32(0.4898987), np.float32(0.44468972), np.float32(0.43021786), np.float32(0.41231385), np.float32(0.41612127), np.float32(0.36485216), np.float32(0.32809463), np.float32(0.30170873), np.float32(0.30008456), np.float32(0.23635656), np.float32(0.23406376), np.float32(0.20165136), np.float32(0.16710788), np.float32(0.14058657), np.float32(0.11828759), np.float32(0.092144705), np.float32(0.07854255), np.float32(0.07022219), np.float32(0.066744514), np.float32(0.062812306), np.float32(0.060508527), np.float32(0.06449759), np.float32(0.06458649), np.float32(0.06906838), np.float32(0.07600426), np.float32(0.09288239), np.float32(0.113922864), np.float32(0.14464052), np.float32(0.17578368), np.float32(0.23714425), np.float32(0.24325225), np.float32(0.2561615), np.float32(0.30948552), np.float32(0.35824013), np.float32(0.3795084), np.float32(0.39528415), np.float32(0.45757744), np.float32(0.5413377), np.float32(0.6132422), np.float32(0.62463635), np.float32(0.62915343), np.float32(0.6151922), np.float32(0.624053), np.float32(0.58628845), np.float32(0.59821486), np.float32(0.5133579), np.float32(0.46303844), np.float32(0.38572893), np.float32(0.35186145), np.float32(0.32643402), np.float32(0.305884), np.float32(0.20761544), np.float32(0.17784594), np.float32(0.16254582), np.float32(0.15595803), np.float32(0.11803136), np.float32(0.10377195), np.float32(0.09535407), np.float32(0.08849356), np.float32(0.092380725), np.float32(0.08853042), np.float32(0.07838781), np.float32(0.090628184), np.float32(0.10260016), np.float32(0.09634516), np.float32(0.124169126), np.float32(0.12318921), np.float32(0.1421592), np.float32(0.1590878), np.float32(0.16038916), np.float32(0.14477354), np.float32(0.14451508), np.float32(0.16087809), np.float32(0.14283916), np.float32(0.15482198), np.float32(0.17941119), np.float32(0.18670365), np.float32(0.16453238), np.float32(0.19722), np.float32(0.2120163), np.float32(0.19938228), np.float32(0.20559424), np.float32(0.21131222), np.float32(0.19681166), np.float32(0.17200547), np.float32(0.19942413), np.float32(0.17388305), np.float32(0.21132669), np.float32(0.2355054), np.float32(0.22619027), np.float32(0.21712323), np.float32(0.14225423), np.float32(0.121636026), np.float32(0.12661508), np.float32(0.11984398), np.float32(0.12705041), np.float32(0.083832465), np.float32(0.07531169), np.float32(0.091373965), np.float32(0.08073147), np.float32(0.09478206), np.float32(0.10657106), np.float32(0.10587936), np.float32(0.11606219), np.float32(0.11895387), np.float32(0.14096539), np.float32(0.106260546), np.float32(0.099306725), np.float32(0.09117283), np.float32(0.07987077), np.float32(0.079242274), np.float32(0.073991455), np.float32(0.06573133), np.float32(0.07718319), np.float32(0.06655414), np.float32(0.07553373), np.float32(0.07745203), np.float32(0.09650775), np.float32(0.10574634), np.float32(0.114593424), np.float32(0.11778299), np.float32(0.12781473), np.float32(0.13939032), np.float32(0.151477), np.float32(0.1648046), np.float32(0.17258675), np.float32(0.1749928), np.float32(0.21457864), np.float32(0.23295833), np.float32(0.28397128), np.float32(0.3739436), np.float32(0.44957528), np.float32(0.4848049), np.float32(0.48701152), np.float32(0.54261965), np.float32(0.58472395), np.float32(0.6600886), np.float32(0.7266442), np.float32(0.7575925), np.float32(0.7955527), np.float32(0.84335303), np.float32(0.87150383), np.float32(0.8986867), np.float32(0.92359906), np.float32(0.93053466), np.float32(0.9344626), np.float32(0.9470902), np.float32(0.95172817), np.float32(0.9610747), np.float32(0.96589935), np.float32(0.9705537), np.float32(0.97259766), np.float32(0.9750123), np.float32(0.97597367), np.float32(0.976494), np.float32(0.97735107), np.float32(0.9776625), np.float32(0.97766066), np.float32(0.9781507), np.float32(0.9784747), np.float32(0.9775843), np.float32(0.9771732), np.float32(0.9774275), np.float32(0.9772438), np.float32(0.97737384), np.float32(0.9764557), np.float32(0.9745015), np.float32(0.9729719), np.float32(0.9701151), np.float32(0.96617424), np.float32(0.95969516), np.float32(0.9521581), np.float32(0.94323915), np.float32(0.93366504), np.float32(0.92254037), np.float32(0.90690106), np.float32(0.8974284), np.float32(0.87844676), np.float32(0.86220783), np.float32(0.8480996), np.float32(0.840071), np.float32(0.8270051), np.float32(0.8162734), np.float32(0.80230814), np.float32(0.7832613), np.float32(0.7678627), np.float32(0.7390611), np.float32(0.7123921), np.float32(0.6573969), np.float32(0.6384447), np.float32(0.6123379), np.float32(0.5904503), np.float32(0.5744122), np.float32(0.57817477), np.float32(0.5855709), np.float32(0.59560996), np.float32(0.5890767), np.float32(0.58336365), np.float32(0.5815136), np.float32(0.58130145), np.float32(0.58242404), np.float32(0.5740756), np.float32(0.5708367), np.float32(0.57152975), np.float32(0.57001805), np.float32(0.5719074), np.float32(0.57164586), np.float32(0.5639849), np.float32(0.56540066), np.float32(0.5709158), np.float32(0.5726404), np.float32(0.56470776), np.float32(0.5697815), np.float32(0.5716873), np.float32(0.5629219), np.float32(0.5622082), np.float32(0.5756028), np.float32(0.56936157), np.float32(0.562218), np.float32(0.5665675), np.float32(0.5729879), np.float32(0.56039137), np.float32(0.55682665), np.float32(0.55825514), np.float32(0.5605082), np.float32(0.5602798), np.float32(0.56236124), np.float32(0.5612515), np.float32(0.56293374), np.float32(0.5631376), np.float32(0.56199294), np.float32(0.57475543), np.float32(0.56915134), np.float32(0.57392853), np.float32(0.5850485), np.float32(0.59651715), np.float32(0.59710556), np.float32(0.59707844), np.float32(0.5920374), np.float32(0.5755682), np.float32(0.55888253), np.float32(0.5486662), np.float32(0.5592753), np.float32(0.5510937), np.float32(0.534335), np.float32(0.54296917), np.float32(0.545745), np.float32(0.5452388), np.float32(0.5132803), np.float32(0.5297932), np.float32(0.5270597), np.float32(0.51089865), np.float32(0.5029693), np.float32(0.49579868), np.float32(0.51350015), np.float32(0.5191365), np.float32(0.48383254), np.float32(0.51144266), np.float32(0.50585085), np.float32(0.42323896), np.float32(0.39991176), np.float32(0.36848435), np.float32(0.36103943), np.float32(0.3657936), np.float32(0.3683114), np.float32(0.37622535), np.float32(0.3832854), np.float32(0.37925884), np.float32(0.39219806), np.float32(0.3750873), np.float32(0.38653368), np.float32(0.39179945), np.float32(0.39384595), np.float32(0.40659446), np.float32(0.42811885), np.float32(0.47827518), np.float32(0.54493576), np.float32(0.59041053), np.float32(0.6455601), np.float32(0.65072846), np.float32(0.71071595), np.float32(0.7118465), np.float32(0.7317003), np.float32(0.76301277), np.float32(0.80497295), np.float32(0.81426036), np.float32(0.8438129), np.float32(0.8697795), np.float32(0.87380886), np.float32(0.88681936), np.float32(0.8942087), np.float32(0.9011968), np.float32(0.9026297), np.float32(0.9128261), np.float32(0.93178296), np.float32(0.9314109), np.float32(0.92561966), np.float32(0.9240439)], 'MGRTSVASPICSSIHILSSNCQLLLSRDWRGEVPSECLKRLIQDLANNLENSVSAPIVADSQSDLRLMFVPHNDLIIACVAASSADIGTVFTFLHRLVGIFCAYFESFMEESVRDNFVIIYELLDEVVDNGYPQLTEPAVLGEFIKIRAHRLEAPSLPSAATNTISWRKNGIFYKKNEVFLDVIERCSLLVDGNGKETHSQLTGTLTVRSQLSGLPVCQLSLNERATRKAFDSSPSGHGFLEDMTFHPCVDLATFRMKHLLCFTPPDGKFDLMTYRTLHPAKPLININATMSSTNSSRIEYAVSLSTLFKEQNIASNIQVEIPVSPDTTSPEIQCSCGTVVYDPEKDALLWTLRNIKGKREFKLQAKLCVPSTGIVTQSPGMTPVRVTFEIPYNTASGLQVKYLKVVEKDGYSALPWVRYITRSNGYEFRFRK': [np.float32(0.7494957), np.float32(0.6934592), np.float32(0.6644619), np.float32(0.71968526), np.float32(0.6228082), np.float32(0.63039297), np.float32(0.5424948), np.float32(0.40697786), np.float32(0.39387605), np.float32(0.27777392), np.float32(0.25240886), np.float32(0.23719886), np.float32(0.19344532), np.float32(0.17445368), np.float32(0.16507952), np.float32(0.15715227), np.float32(0.13483676), np.float32(0.12748042), np.float32(0.12893647), np.float32(0.11851287), np.float32(0.13135761), np.float32(0.104541674), np.float32(0.09811769), np.float32(0.11162384), np.float32(0.11837998), np.float32(0.109355524), np.float32(0.104979), np.float32(0.10871444), np.float32(0.12604026), np.float32(0.11555341), np.float32(0.104058236), np.float32(0.113216266), np.float32(0.10338732), np.float32(0.09611704), np.float32(0.08876971), np.float32(0.09887884), np.float32(0.10675637), np.float32(0.10095458), np.float32(0.11069176), np.float32(0.12363848), np.float32(0.12965268), np.float32(0.12113358), np.float32(0.11369776), np.float32(0.10596408), np.float32(0.09755891), np.float32(0.100396566), np.float32(0.10497187), np.float32(0.11534535), np.float32(0.10309087), np.float32(0.115193374), np.float32(0.15483646), np.float32(0.15830627), np.float32(0.14774548), np.float32(0.15464106), np.float32(0.18041028), np.float32(0.1592729), np.float32(0.14446834), np.float32(0.16178043), np.float32(0.16210063), np.float32(0.15856911), np.float32(0.15573896), np.float32(0.16434298), np.float32(0.16414812), np.float32(0.13559523), np.float32(0.1127495), np.float32(0.09330631), np.float32(0.07191979), np.float32(0.053891335), np.float32(0.046635006), np.float32(0.043017264), np.float32(0.042271055), np.float32(0.04089005), np.float32(0.036101006), np.float32(0.037975654), np.float32(0.03942637), np.float32(0.035313338), np.float32(0.036702603), np.float32(0.03969554), np.float32(0.034728896), np.float32(0.029184075), np.float32(0.032953825), np.float32(0.031244993), np.float32(0.028500209), np.float32(0.026850091), np.float32(0.026267624), np.float32(0.025788097), np.float32(0.023270218), np.float32(0.02300733), np.float32(0.022970663), np.float32(0.022797987), np.float32(0.021637661), np.float32(0.023275116), np.float32(0.022579307), np.float32(0.019365879), np.float32(0.020005083), np.float32(0.021432756), np.float32(0.019317687), np.float32(0.018419662), np.float32(0.01877303), np.float32(0.0219675), np.float32(0.022896448), np.float32(0.024136513), np.float32(0.028090347), np.float32(0.03362476), np.float32(0.034413777), np.float32(0.03413487), np.float32(0.03743746), np.float32(0.03609621), np.float32(0.031967368), np.float32(0.032373246), np.float32(0.03780728), np.float32(0.03621822), np.float32(0.03581165), np.float32(0.038496938), np.float32(0.042344417), np.float32(0.04009766), np.float32(0.037526373), np.float32(0.043513212), np.float32(0.052962076), np.float32(0.054886106), np.float32(0.061706133), np.float32(0.07356183), np.float32(0.07522165), np.float32(0.06956558), np.float32(0.07472725), np.float32(0.08594179), np.float32(0.084017545), np.float32(0.08855532), np.float32(0.10015232), np.float32(0.102203526), np.float32(0.091530874), np.float32(0.09286164), np.float32(0.10553252), np.float32(0.1020747), np.float32(0.09919399), np.float32(0.10657417), np.float32(0.11836926), np.float32(0.11644122), np.float32(0.11019981), np.float32(0.113566175), np.float32(0.11547065), np.float32(0.10924739), np.float32(0.09675883), np.float32(0.090619996), np.float32(0.099867545), np.float32(0.09731317), np.float32(0.09568814), np.float32(0.10521453), np.float32(0.100855745), np.float32(0.104352765), np.float32(0.10545951), np.float32(0.108395725), np.float32(0.12176452), np.float32(0.11977681), np.float32(0.1315334), np.float32(0.1415146), np.float32(0.1561162), np.float32(0.19135343), np.float32(0.19353247), np.float32(0.19677721), np.float32(0.2034558), np.float32(0.19609822), np.float32(0.182321), np.float32(0.2012813), np.float32(0.23640095), np.float32(0.19460312), np.float32(0.20982738), np.float32(0.18771467), np.float32(0.15005673), np.float32(0.15556099), np.float32(0.13705388), np.float32(0.107304186), np.float32(0.0869844), np.float32(0.08297784), np.float32(0.07793312), np.float32(0.062635206), np.float32(0.058757145), np.float32(0.06031987), np.float32(0.056443047), np.float32(0.055625502), np.float32(0.0588022), np.float32(0.055856615), np.float32(0.058814198), np.float32(0.06078982), np.float32(0.07059369), np.float32(0.08126057), np.float32(0.088148974), np.float32(0.08580987), np.float32(0.08518064), np.float32(0.09020949), np.float32(0.086529136), np.float32(0.09838389), np.float32(0.11302318), np.float32(0.1258245), np.float32(0.13915892), np.float32(0.17252453), np.float32(0.18522942), np.float32(0.17310645), np.float32(0.16731125), np.float32(0.2191528), np.float32(0.19052768), np.float32(0.21108757), np.float32(0.21957104), np.float32(0.19995622), np.float32(0.18494089), np.float32(0.17634466), np.float32(0.15462254), np.float32(0.13044289), np.float32(0.08928299), np.float32(0.07525216), np.float32(0.06950985), np.float32(0.07337631), np.float32(0.07991615), np.float32(0.07873413), np.float32(0.077779815), np.float32(0.075079836), np.float32(0.081289716), np.float32(0.09279807), np.float32(0.09740972), np.float32(0.10263816), np.float32(0.13140577), np.float32(0.13723709), np.float32(0.13226108), np.float32(0.1422376), np.float32(0.16405119), np.float32(0.16217501), np.float32(0.17695574), np.float32(0.18734987), np.float32(0.18929149), np.float32(0.18757446), np.float32(0.2189421), np.float32(0.21951276), np.float32(0.2106652), np.float32(0.2115163), np.float32(0.19779712), np.float32(0.19563805), np.float32(0.16752687), np.float32(0.14921615), np.float32(0.15324555), np.float32(0.15828595), np.float32(0.16450813), np.float32(0.15528846), np.float32(0.1355297), np.float32(0.1226133), np.float32(0.09653503), np.float32(0.079382055), np.float32(0.07160261), np.float32(0.0657672), np.float32(0.058676604), np.float32(0.05070092), np.float32(0.044407465), np.float32(0.04395028), np.float32(0.04573216), np.float32(0.04439384), np.float32(0.045218248), np.float32(0.04456852), np.float32(0.046351533), np.float32(0.050771266), np.float32(0.050568093), np.float32(0.049429335), np.float32(0.04530771), np.float32(0.047704473), np.float32(0.048643067), np.float32(0.044888712), np.float32(0.046367463), np.float32(0.047564127), np.float32(0.04790468), np.float32(0.053762358), np.float32(0.057887692), np.float32(0.06285066), np.float32(0.06827929), np.float32(0.06874068), np.float32(0.07474185), np.float32(0.08232017), np.float32(0.0871577), np.float32(0.08668247), np.float32(0.0924008), np.float32(0.091013044), np.float32(0.08809693), np.float32(0.072954945), np.float32(0.07312139), np.float32(0.075538725), np.float32(0.084639594), np.float32(0.08612991), np.float32(0.10190379), np.float32(0.10220784), np.float32(0.09817822), np.float32(0.09372072), np.float32(0.08423573), np.float32(0.08290601), np.float32(0.079192854), np.float32(0.0677455), np.float32(0.060302954), np.float32(0.0535352), np.float32(0.05296267), np.float32(0.051012825), np.float32(0.05212958), np.float32(0.05374696), np.float32(0.06268552), np.float32(0.071440965), np.float32(0.08001811), np.float32(0.087242216), np.float32(0.086809665), np.float32(0.09120311), np.float32(0.0886261), np.float32(0.08911336), np.float32(0.08312906), np.float32(0.080985405), np.float32(0.074710116), np.float32(0.078348376), np.float32(0.073300116), np.float32(0.08612597), np.float32(0.08342112), np.float32(0.09382964), np.float32(0.09875918), np.float32(0.11642077), np.float32(0.12534319), np.float32(0.1401634), np.float32(0.14993988), np.float32(0.15426144), np.float32(0.17126589), np.float32(0.17233263), np.float32(0.15841043), np.float32(0.15167402), np.float32(0.14325453), np.float32(0.12772177), np.float32(0.13735107), np.float32(0.13745274), np.float32(0.13072777), np.float32(0.13225785), np.float32(0.13713335), np.float32(0.123956405), np.float32(0.13611887), np.float32(0.15980126), np.float32(0.19463839), np.float32(0.1961567), np.float32(0.18705341), np.float32(0.16833374), np.float32(0.14948317), np.float32(0.12349537), np.float32(0.107836075), np.float32(0.08473171), np.float32(0.09270007), np.float32(0.088665046), np.float32(0.079512), np.float32(0.09728873), np.float32(0.09818624), np.float32(0.12070548), np.float32(0.11911368), np.float32(0.12725306), np.float32(0.120380536), np.float32(0.12645791), np.float32(0.13030411), np.float32(0.13662773), np.float32(0.13669237), np.float32(0.15573752), np.float32(0.1492713), np.float32(0.12882833), np.float32(0.11678166), np.float32(0.11451214), np.float32(0.12137898), np.float32(0.13896517), np.float32(0.14072189), np.float32(0.14232361), np.float32(0.16492008), np.float32(0.18208987), np.float32(0.19492163), np.float32(0.18589436), np.float32(0.19572915), np.float32(0.18818071), np.float32(0.18256146), np.float32(0.17963424), np.float32(0.17779917), np.float32(0.16903591), np.float32(0.17093872), np.float32(0.15766935), np.float32(0.16751975), np.float32(0.16336495), np.float32(0.18308558), np.float32(0.18441612), np.float32(0.2019755), np.float32(0.19609965), np.float32(0.20872456), np.float32(0.19431563), np.float32(0.18618797), np.float32(0.17537291), np.float32(0.17272687), np.float32(0.16336676), np.float32(0.15108375), np.float32(0.14073718), np.float32(0.12605031), np.float32(0.105962835), np.float32(0.08463904), np.float32(0.07795053), np.float32(0.07356299), np.float32(0.07244325), np.float32(0.07446348), np.float32(0.08685432), np.float32(0.091422535), np.float32(0.10534685), np.float32(0.10917029), np.float32(0.12582208), np.float32(0.11622832), np.float32(0.1476193), np.float32(0.14399298), np.float32(0.1326409), np.float32(0.1246021), np.float32(0.12503935), np.float32(0.12302639), np.float32(0.11697879), np.float32(0.10418023), np.float32(0.12076683), np.float32(0.12607951), np.float32(0.13626152), np.float32(0.13532077), np.float32(0.14449045), np.float32(0.15893126), np.float32(0.14607428), np.float32(0.173015), np.float32(0.19143452), np.float32(0.19924156), np.float32(0.19321695), np.float32(0.1940978), np.float32(0.17968723), np.float32(0.1804059), np.float32(0.1772634), np.float32(0.16704516), np.float32(0.16520134), np.float32(0.17271037), np.float32(0.17362572), np.float32(0.17813274), np.float32(0.23685066), np.float32(0.26027763)], 'MYALSCTDGFKYPGSEPTYITDIIPVSAGLAAVGSDQSLSIFNPLRLNQGPLKKVQTNHGNISCAEVFSVGNSIVATAGENGTVSLWDLRSDAANTPVLQIGTPGEGPGLLSLACSEQTNTLGAGTELANHQASILLWDLRSPRVAKIHYDEVHSDDVTELSFHPTNPHLLLTGSTDGLVNVCDTRITDEDEVVIAAFNHGSVHRAGFLNETEVYAVSHDERFALYDMGETVEKGSPTLDLGDIRKVVDCQYLCNVIPKVTGAGAVIGAGTQDQELFRLIHLSKNGASWSLDSETVVGLPGAHGSEIVRSFCFVDEQQVVFTAGEDSCIKAWRPSV': [np.float32(0.32495043), np.float32(0.34129405), np.float32(0.42582822), np.float32(0.47784826), np.float32(0.48605374), np.float32(0.41395885), np.float32(0.43042254), np.float32(0.4595389), np.float32(0.45329478), np.float32(0.4170236), np.float32(0.37002662), np.float32(0.24921912), np.float32(0.24469519), np.float32(0.23463187), np.float32(0.21401392), np.float32(0.22684376), np.float32(0.2037493), np.float32(0.21033126), np.float32(0.20692936), np.float32(0.19117914), np.float32(0.18902545), np.float32(0.17894945), np.float32(0.15376379), np.float32(0.13884978), np.float32(0.1376063), np.float32(0.12857798), np.float32(0.10543614), np.float32(0.08382837), np.float32(0.07259075), np.float32(0.06413204), np.float32(0.057065174), np.float32(0.061846063), np.float32(0.061489195), np.float32(0.06374915), np.float32(0.075345136), np.float32(0.07144868), np.float32(0.09308459), np.float32(0.10228758), np.float32(0.10484265), np.float32(0.11584633), np.float32(0.10390279), np.float32(0.11133425), np.float32(0.11414302), np.float32(0.10873274), np.float32(0.1159354), np.float32(0.12622018), np.float32(0.13236953), np.float32(0.14092803), np.float32(0.13802075), np.float32(0.14241315), np.float32(0.1349431), np.float32(0.13500562), np.float32(0.12911244), np.float32(0.11985605), np.float32(0.1154519), np.float32(0.10612095), np.float32(0.09020373), np.float32(0.09025832), np.float32(0.080469124), np.float32(0.072326496), np.float32(0.0769244), np.float32(0.06661029), np.float32(0.0655535), np.float32(0.05542797), np.float32(0.050818626), np.float32(0.045113638), np.float32(0.038295202), np.float32(0.036464687), np.float32(0.03654049), np.float32(0.035055272), np.float32(0.03289644), np.float32(0.029616065), np.float32(0.027365685), np.float32(0.023731818), np.float32(0.02262649), np.float32(0.021710012), np.float32(0.021892358), np.float32(0.020658903), np.float32(0.022383185), np.float32(0.024594018), np.float32(0.030247146), np.float32(0.03355185), np.float32(0.038190104), np.float32(0.042633153), np.float32(0.04020502), np.float32(0.047736228), np.float32(0.05153216), np.float32(0.058270685), np.float32(0.06346768), np.float32(0.06894102), np.float32(0.07597683), np.float32(0.07369895), np.float32(0.06355401), np.float32(0.06683078), np.float32(0.075397626), np.float32(0.07478078), np.float32(0.086018905), np.float32(0.087257236), np.float32(0.09078891), np.float32(0.09196877), np.float32(0.08622895), np.float32(0.09140487), np.float32(0.080087975), np.float32(0.066030174), np.float32(0.058379803), np.float32(0.058812484), np.float32(0.059159454), np.float32(0.05687026), np.float32(0.05665463), np.float32(0.056291264), np.float32(0.05651693), np.float32(0.059019495), np.float32(0.06559129), np.float32(0.07675772), np.float32(0.08022189), np.float32(0.08432467), np.float32(0.07426356), np.float32(0.068331465), np.float32(0.062284958), np.float32(0.06388955), np.float32(0.05806151), np.float32(0.04974293), np.float32(0.050021976), np.float32(0.04852815), np.float32(0.049953986), np.float32(0.05399604), np.float32(0.05255413), np.float32(0.050625905), np.float32(0.051888075), np.float32(0.0567076), np.float32(0.05772561), np.float32(0.05641339), np.float32(0.06036771), np.float32(0.055502478), np.float32(0.048372045), np.float32(0.05034734), np.float32(0.045771953), np.float32(0.047880743), np.float32(0.048951585), np.float32(0.049076945), np.float32(0.05777405), np.float32(0.059277043), np.float32(0.059125934), np.float32(0.062909536), np.float32(0.06925275), np.float32(0.0800681), np.float32(0.07798297), np.float32(0.08418878), np.float32(0.08960773), np.float32(0.0876422), np.float32(0.08655093), np.float32(0.08732374), np.float32(0.08935938), np.float32(0.079427354), np.float32(0.084119104), np.float32(0.08849058), np.float32(0.07768962), np.float32(0.07919445), np.float32(0.077860236), np.float32(0.05787634), np.float32(0.06726925), np.float32(0.06738279), np.float32(0.065203466), np.float32(0.055994455), np.float32(0.049244765), np.float32(0.049339715), np.float32(0.04164295), np.float32(0.03591532), np.float32(0.03173696), np.float32(0.028688172), np.float32(0.027231537), np.float32(0.02460233), np.float32(0.025599293), np.float32(0.026904738), np.float32(0.031105582), np.float32(0.03423749), np.float32(0.035974316), np.float32(0.03941961), np.float32(0.042014785), np.float32(0.047270313), np.float32(0.049394798), np.float32(0.0449813), np.float32(0.04528924), np.float32(0.046578933), np.float32(0.048505783), np.float32(0.045734372), np.float32(0.044940576), np.float32(0.045860212), np.float32(0.044913415), np.float32(0.043415893), np.float32(0.04617696), np.float32(0.044500034), np.float32(0.04795843), np.float32(0.050622948), np.float32(0.05071064), np.float32(0.051587787), np.float32(0.04556462), np.float32(0.043878812), np.float32(0.045186143), np.float32(0.050229628), np.float32(0.050394043), np.float32(0.047554515), np.float32(0.044439096), np.float32(0.0418083), np.float32(0.036539868), np.float32(0.036289632), np.float32(0.036400367), np.float32(0.03997245), np.float32(0.049223218), np.float32(0.054034304), np.float32(0.059693858), np.float32(0.05339605), np.float32(0.04770679), np.float32(0.044022735), np.float32(0.03976282), np.float32(0.039927196), np.float32(0.03810605), np.float32(0.039821014), np.float32(0.045275204), np.float32(0.047562376), np.float32(0.048553705), np.float32(0.062115036), np.float32(0.07757878), np.float32(0.07617821), np.float32(0.07795309), np.float32(0.08934973), np.float32(0.1086652), np.float32(0.115496896), np.float32(0.12390336), np.float32(0.12243024), np.float32(0.131523), np.float32(0.11925716), np.float32(0.09907199), np.float32(0.098829545), np.float32(0.097448066), np.float32(0.100094214), np.float32(0.099351235), np.float32(0.10936184), np.float32(0.113484144), np.float32(0.115088254), np.float32(0.11690334), np.float32(0.10829698), np.float32(0.08980692), np.float32(0.09055492), np.float32(0.08596574), np.float32(0.06492157), np.float32(0.056544192), np.float32(0.057890695), np.float32(0.061831024), np.float32(0.058862466), np.float32(0.05501073), np.float32(0.054400165), np.float32(0.050768968), np.float32(0.051570617), np.float32(0.04685979), np.float32(0.040448647), np.float32(0.04555553), np.float32(0.044642143), np.float32(0.043424517), np.float32(0.04873825), np.float32(0.057854973), np.float32(0.060607757), np.float32(0.06740765), np.float32(0.067898944), np.float32(0.060948335), np.float32(0.06209745), np.float32(0.06418896), np.float32(0.06487909), np.float32(0.06769251), np.float32(0.07706496), np.float32(0.078482695), np.float32(0.06534447), np.float32(0.073420145), np.float32(0.07837651), np.float32(0.07425857), np.float32(0.069798395), np.float32(0.07656097), np.float32(0.07625856), np.float32(0.085105285), np.float32(0.08215623), np.float32(0.087185755), np.float32(0.089905076), np.float32(0.09075502), np.float32(0.08658004), np.float32(0.08037012), np.float32(0.07937988), np.float32(0.07612506), np.float32(0.07125787), np.float32(0.072464876), np.float32(0.07862832), np.float32(0.080121495), np.float32(0.0887272), np.float32(0.09971337), np.float32(0.10211422), np.float32(0.122787885), np.float32(0.12957714), np.float32(0.118890524), np.float32(0.10775747), np.float32(0.09820148), np.float32(0.08936884), np.float32(0.07585216), np.float32(0.073197514), np.float32(0.07284256), np.float32(0.07051302), np.float32(0.067787826), np.float32(0.07162498), np.float32(0.065720305), np.float32(0.06531772), np.float32(0.06686825), np.float32(0.06311179), np.float32(0.06971199), np.float32(0.06932597), np.float32(0.07003012), np.float32(0.069524854), np.float32(0.07238653), np.float32(0.06793501), np.float32(0.06592999), np.float32(0.078581676), np.float32(0.085989356), np.float32(0.0957232), np.float32(0.09109355), np.float32(0.08774726), np.float32(0.09772102), np.float32(0.09900866), np.float32(0.096738495), np.float32(0.10337616), np.float32(0.1126274), np.float32(0.103207245), np.float32(0.084428556), np.float32(0.089607924), np.float32(0.0936555), np.float32(0.09513889), np.float32(0.10724804), np.float32(0.116405115), np.float32(0.12484286), np.float32(0.13980813)], 'MAASVSPLRSSFRICSPLTLHHHCCRLKLRTHRRCDSQRRHLHQSATRHAAVVISGTELARQLHREIQRDVEELVAQGNMRPHLGVVLVGDDPASRTYVKNKTRAASILGISSDTVVRPTSVSQEELLELIDKMNRDWRVSGLLVQLPLPEHINERAVCNAIAPEKDVDGFHIVNIGKLCLDQRSMVPATPAAVWEIIKRAGIDTVGKNVLVAGRSKNVGMPIAMLLHTDRNHERPGGDATVTIAHRCTPRERLKELTCLADIIIAAAGVPRLITADMVKVGAAVIDVGINRIHDPKTGKLRLIGDVDFEGVKEKAGIITPVPGGVGPMTVAMLMKNTVGRTVYKLCKYLLLITLLARKELITSDITLPEDEMFTHRRANLETGLLSSVAVLMVLLATTGQSAILPSNLQTTATPPALSNSSLTTQINNGSAEGPRVLRSHRSCGGGYEHFCENGGECIYPQDTDKPSCICTSSYEGPRCLIFSDSTRTLPELEQLIGIIFGVAVLLLVLAIVIYCFAYRRCVKSASLIKSPPSETSE': [np.float32(0.96748114), np.float32(0.95761085), np.float32(0.95896316), np.float32(0.95246553), np.float32(0.9512945), np.float32(0.9478313), np.float32(0.94535464), np.float32(0.94543284), np.float32(0.94480944), np.float32(0.9377821), np.float32(0.92683095), np.float32(0.9129489), np.float32(0.9068801), np.float32(0.88595575), np.float32(0.8734462), np.float32(0.87787974), np.float32(0.8729824), np.float32(0.87403196), np.float32(0.8656789), np.float32(0.8433118), np.float32(0.8400569), np.float32(0.8464148), np.float32(0.8542292), np.float32(0.83417374), np.float32(0.86334103), np.float32(0.8540132), np.float32(0.7835918), np.float32(0.73648095), np.float32(0.741274), np.float32(0.73659295), np.float32(0.70304185), np.float32(0.66715574), np.float32(0.6807668), np.float32(0.63528544), np.float32(0.642764), np.float32(0.56924105), np.float32(0.59998286), np.float32(0.6290649), np.float32(0.560641), np.float32(0.51107824), np.float32(0.49347806), np.float32(0.43754077), np.float32(0.37678862), np.float32(0.32125118), np.float32(0.2984665), np.float32(0.29133514), np.float32(0.31206527), np.float32(0.26460555), np.float32(0.2537789), np.float32(0.2435384), np.float32(0.24843481), np.float32(0.22197676), np.float32(0.18858995), np.float32(0.19973768), np.float32(0.19444205), np.float32(0.14334567), np.float32(0.12418764), np.float32(0.15183692), np.float32(0.15716143), np.float32(0.14094841), np.float32(0.11859498), np.float32(0.13005558), np.float32(0.09981606), np.float32(0.094683036), np.float32(0.10762842), np.float32(0.11328273), np.float32(0.11963054), np.float32(0.13259806), np.float32(0.1329953), np.float32(0.13519344), np.float32(0.12719889), np.float32(0.13257064), np.float32(0.12485051), np.float32(0.11483615), np.float32(0.11419426), np.float32(0.10921323), np.float32(0.0964555), np.float32(0.07245962), np.float32(0.0705892), np.float32(0.076732986), np.float32(0.08202155), np.float32(0.0793477), np.float32(0.08409936), np.float32(0.09371949), np.float32(0.09718449), np.float32(0.08753849), np.float32(0.09482852), np.float32(0.09288655), np.float32(0.08831503), np.float32(0.08933338), np.float32(0.08915924), np.float32(0.084972665), np.float32(0.08474639), np.float32(0.078576796), np.float32(0.07323537), np.float32(0.069506675), np.float32(0.07445413), np.float32(0.08019837), np.float32(0.08869655), np.float32(0.09788348), np.float32(0.10795011), np.float32(0.12771519), np.float32(0.1352255), np.float32(0.13137889), np.float32(0.15933585), np.float32(0.1607932), np.float32(0.16067298), np.float32(0.17679037), np.float32(0.19639583), np.float32(0.19512732), np.float32(0.19023912), np.float32(0.18842101), np.float32(0.1623244), np.float32(0.17017193), np.float32(0.121730804), np.float32(0.08715777), np.float32(0.0751897), np.float32(0.10545646), np.float32(0.09986867), np.float32(0.0837082), np.float32(0.08148624), np.float32(0.10167147), np.float32(0.0873751), np.float32(0.09747888), np.float32(0.11257903), np.float32(0.11110346), np.float32(0.091928676), np.float32(0.090395264), np.float32(0.08650689), np.float32(0.08084057), np.float32(0.075208604), np.float32(0.06670091), np.float32(0.060495883), np.float32(0.053050756), np.float32(0.0547366), np.float32(0.050927844), np.float32(0.050256006), np.float32(0.043160375), np.float32(0.044543836), np.float32(0.058265597), np.float32(0.06126519), np.float32(0.053200625), np.float32(0.06077191), np.float32(0.068766005), np.float32(0.0691929), np.float32(0.06321328), np.float32(0.06670103), np.float32(0.061848164), np.float32(0.059911795), np.float32(0.05539413), np.float32(0.058733758), np.float32(0.05182914), np.float32(0.06281923), np.float32(0.074846655), np.float32(0.08747984), np.float32(0.10561328), np.float32(0.11820824), np.float32(0.14018716), np.float32(0.13770586), np.float32(0.14313793), np.float32(0.1310113), np.float32(0.1270344), np.float32(0.11716165), np.float32(0.1066773), np.float32(0.09381402), np.float32(0.0839766), np.float32(0.08045845), np.float32(0.06907007), np.float32(0.058224075), np.float32(0.0566264), np.float32(0.058103077), np.float32(0.061621174), np.float32(0.0618774), np.float32(0.06553161), np.float32(0.06831828), np.float32(0.06864962), np.float32(0.06880739), np.float32(0.06544255), np.float32(0.05584741), np.float32(0.04983204), np.float32(0.050307218), np.float32(0.043650642), np.float32(0.039606113), np.float32(0.03866785), np.float32(0.042583495), np.float32(0.04023807), np.float32(0.03992407), np.float32(0.041402265), np.float32(0.048862536), np.float32(0.05305101), np.float32(0.05341201), np.float32(0.057938047), np.float32(0.06522419), np.float32(0.071188934), np.float32(0.068783805), np.float32(0.06951008), np.float32(0.06469909), np.float32(0.0602608), np.float32(0.05364171), np.float32(0.052969143), np.float32(0.046709817), np.float32(0.042480055), np.float32(0.04241311), np.float32(0.045283448), np.float32(0.041545626), np.float32(0.046337068), np.float32(0.053696185), np.float32(0.051552743), np.float32(0.04990462), np.float32(0.052919935), np.float32(0.056302134), np.float32(0.04380874), np.float32(0.036364917), np.float32(0.034430183), np.float32(0.029373433), np.float32(0.027094211), np.float32(0.02349771), np.float32(0.02290952), np.float32(0.0251961), np.float32(0.027968941), np.float32(0.02971731), np.float32(0.032890614), np.float32(0.038729735), np.float32(0.043659534), np.float32(0.05505214), np.float32(0.06412368), np.float32(0.06732549), np.float32(0.06721857), np.float32(0.07279285), np.float32(0.06360791), np.float32(0.0571428), np.float32(0.056626156), np.float32(0.056757048), np.float32(0.055741757), np.float32(0.057450302), np.float32(0.06386102), np.float32(0.07052603), np.float32(0.07347682), np.float32(0.0803573), np.float32(0.09208674), np.float32(0.10196733), np.float32(0.103773594), np.float32(0.09607445), np.float32(0.10425144), np.float32(0.096022576), np.float32(0.08152379), np.float32(0.070716865), np.float32(0.06663976), np.float32(0.055886205), np.float32(0.048575517), np.float32(0.049313474), np.float32(0.039496563), np.float32(0.036235306), np.float32(0.034433424), np.float32(0.034722414), np.float32(0.03499627), np.float32(0.03523703), np.float32(0.037203852), np.float32(0.036507845), np.float32(0.035197694), np.float32(0.03802378), np.float32(0.033873796), np.float32(0.030588022), np.float32(0.026689103), np.float32(0.02365468), np.float32(0.023770338), np.float32(0.022212815), np.float32(0.019403895), np.float32(0.02154466), np.float32(0.022317268), np.float32(0.021896182), np.float32(0.02161325), np.float32(0.022055011), np.float32(0.023405934), np.float32(0.020713752), np.float32(0.021869946), np.float32(0.02165414), np.float32(0.021878839), np.float32(0.020924611), np.float32(0.022103135), np.float32(0.025337541), np.float32(0.025063524), np.float32(0.028301561), np.float32(0.029504972), np.float32(0.030945566), np.float32(0.042894844), np.float32(0.047976077), np.float32(0.050927334), np.float32(0.055564474), np.float32(0.05150744), np.float32(0.057996936), np.float32(0.058365207), np.float32(0.05157456), np.float32(0.05695939), np.float32(0.05716513), np.float32(0.0638895), np.float32(0.071862526), np.float32(0.07292171), np.float32(0.08915384), np.float32(0.09754709), np.float32(0.10208479), np.float32(0.12312243), np.float32(0.14604364), np.float32(0.148608), np.float32(0.15454976), np.float32(0.15682203), np.float32(0.15018213), np.float32(0.13969989), np.float32(0.13381249), np.float32(0.11962371), np.float32(0.10912659), np.float32(0.113034934), np.float32(0.11486921), np.float32(0.13637123), np.float32(0.13674235), np.float32(0.1375719), np.float32(0.14390284), np.float32(0.13669491), np.float32(0.1254655), np.float32(0.1242127), np.float32(0.12535055), np.float32(0.12429624), np.float32(0.09647757), np.float32(0.099359766), np.float32(0.09415289), np.float32(0.10548479), np.float32(0.09096256), np.float32(0.081274815), np.float32(0.07260968), np.float32(0.08026935), np.float32(0.07218915), np.float32(0.07412995), np.float32(0.05448114), np.float32(0.046199832), np.float32(0.049355965), np.float32(0.050059695), np.float32(0.048178423), np.float32(0.039058518), np.float32(0.04192744), np.float32(0.050972853), np.float32(0.05823676), np.float32(0.06299612), np.float32(0.06796388), np.float32(0.08781127), np.float32(0.08456633), np.float32(0.076407716), np.float32(0.08495566), np.float32(0.09245972), np.float32(0.08970135), np.float32(0.08505394), np.float32(0.06762192), np.float32(0.059679188), np.float32(0.059905484), np.float32(0.056169294), np.float32(0.050481945), np.float32(0.061550006), np.float32(0.06581599), np.float32(0.08070576), np.float32(0.09741385), np.float32(0.12840448), np.float32(0.13738169), np.float32(0.13837449), np.float32(0.15879822), np.float32(0.17178902), np.float32(0.17279187), np.float32(0.20250301), np.float32(0.2268573), np.float32(0.2535552), np.float32(0.26358375), np.float32(0.2931426), np.float32(0.29253185), np.float32(0.3028803), np.float32(0.26556125), np.float32(0.25201228), np.float32(0.25114766), np.float32(0.24302955), np.float32(0.21799345), np.float32(0.20264015), np.float32(0.18992983), np.float32(0.16609359), np.float32(0.15366758), np.float32(0.14848062), np.float32(0.128604), np.float32(0.12270341), np.float32(0.11572), np.float32(0.11915992), np.float32(0.115634836), np.float32(0.10772413), np.float32(0.10177688), np.float32(0.100914635), np.float32(0.10598768), np.float32(0.11166259), np.float32(0.1207029), np.float32(0.23237036), np.float32(0.38862085), np.float32(0.49210316), np.float32(0.50372106), np.float32(0.53147674), np.float32(0.50556624), np.float32(0.5912054), np.float32(0.51413745), np.float32(0.46617082), np.float32(0.49517515), np.float32(0.5681673), np.float32(0.6535521), np.float32(0.7421916), np.float32(0.8113328), np.float32(0.83034825), np.float32(0.80263966), np.float32(0.7720625), np.float32(0.7948748), np.float32(0.8400694), np.float32(0.8773153), np.float32(0.87745595), np.float32(0.8859993), np.float32(0.8917439), np.float32(0.8984262), np.float32(0.9193587), np.float32(0.9194559), np.float32(0.93193275), np.float32(0.9424321), np.float32(0.94564265), np.float32(0.9481872), np.float32(0.9421204), np.float32(0.9441188), np.float32(0.9353258), np.float32(0.93283373), np.float32(0.92243266), np.float32(0.9054518), np.float32(0.8886068), np.float32(0.84602773), np.float32(0.8179512), np.float32(0.69038206), np.float32(0.67615575), np.float32(0.68321186), np.float32(0.6221929), np.float32(0.53460467), np.float32(0.44938204), np.float32(0.3158722), np.float32(0.25038624), np.float32(0.23847483), np.float32(0.21018635), np.float32(0.32981822), np.float32(0.2634258), np.float32(0.22838752), np.float32(0.22537674), np.float32(0.28464368), np.float32(0.26344246), np.float32(0.3909937), np.float32(0.60418147), np.float32(0.65063876), np.float32(0.5771491), np.float32(0.753636), np.float32(0.73168844), np.float32(0.8215378), np.float32(0.81872994), np.float32(0.6946445), np.float32(0.51471716), np.float32(0.33973017), np.float32(0.22681315), np.float32(0.23023428), np.float32(0.22521447), np.float32(0.22286509), np.float32(0.20780872), np.float32(0.23347434), np.float32(0.23791288), np.float32(0.22110415), np.float32(0.2120422), np.float32(0.19764787), np.float32(0.20009033), np.float32(0.24596965), np.float32(0.25529507), np.float32(0.3001701), np.float32(0.36492574), np.float32(0.35258394), np.float32(0.35359004), np.float32(0.405109), np.float32(0.43770483), np.float32(0.40420792), np.float32(0.41743937), np.float32(0.4585707), np.float32(0.53786397), np.float32(0.53691095), np.float32(0.574768), np.float32(0.5984945), np.float32(0.59547246), np.float32(0.59862626), np.float32(0.6589308), np.float32(0.68618566), np.float32(0.6958312), np.float32(0.70293725), np.float32(0.69417393), np.float32(0.6919519), np.float32(0.6906082), np.float32(0.69003755), np.float32(0.69050205), np.float32(0.7034281), np.float32(0.7113759), np.float32(0.704544), np.float32(0.7051633), np.float32(0.71606797), np.float32(0.69559413), np.float32(0.70887494), np.float32(0.7107579), np.float32(0.6935697), np.float32(0.70574397), np.float32(0.7003324), np.float32(0.7011861), np.float32(0.71948284), np.float32(0.6958228), np.float32(0.676932), np.float32(0.68192536), np.float32(0.69288474), np.float32(0.6864574), np.float32(0.69793683), np.float32(0.7087832), np.float32(0.7331153), np.float32(0.767403), np.float32(0.79856944), np.float32(0.8351675), np.float32(0.84508586), np.float32(0.85483015), np.float32(0.862014), np.float32(0.8875836), np.float32(0.8919224), np.float32(0.8833381), np.float32(0.88952756), np.float32(0.9014671), np.float32(0.9299481), np.float32(0.9477227), np.float32(0.963903), np.float32(0.96422076), np.float32(0.9613357), np.float32(0.9635508), np.float32(0.9655036), np.float32(0.9646162), np.float32(0.9575769), np.float32(0.9556312)], 'MTGRTLIHITHDAIPPLDTITQQVQDDGAGAISTFSGTTRDTFQGKQVVQLEYQAYDKMAVKVLETIVQEARDQWQLTHVAIYHRTGTVPVGQTSVVVATSSIHRTEAIHATGYLIDELKLRCPIWKKEVYHDGSVWKGSCNGNLHHHQITYTMPSTEHDTLSYSTTSPPIAKSQERGSVKSPHLPTPCCSNISDTYTQYVVPPPPPPLQPPPPPSSTQMIISRTYSPVPGVQENTAPMYSSPPYQRHPRPVMIQSPPYIHSTIGSPTSPSIASVYSNHHPTPSSSASPQPTSRTVYLGHMTPDTKVSDVLDQVRSGMIETTRLLLDKNCLFLTFVDASAAIHFYYQVANRPLIINGVELKVGWGKPSTLSSNTRLSLQNGASRNVFLGSLDDSVTEDKIYQDLEQFGTIEHVRLIRDKHIAFVHFLSISNAIKCVNGLSGDQDWNSCRISYGKDRCCPSNNTTMYTDPALLSSPTLSPPTYQWQPHYQVIHLPPPLQQHTYQIHYSSYDPYTGTTTETFSTPPQPQPHTYLHPHNTNDHSLHTSPPYAYSLSSDTDNSLTGMANRTIYFGNIHPDATCEDICNAIRGGGILAKIRYLVDKHIAFITFVDPDLALHFCTTTNETGGIILKGRRLKLGWGKPSSLPGHVIQAIQNGGSRNVYLGNIHPHMTKDKLKQDFAEYGDIELVNCLKEKNCAFVNFTSIAAAIRAMDGIRTKEEYQGVRINYGKDRCGNPPRFMHQRKQHPETTPTTATTTTAAMPSLSSTLTLSSSSSSSSASSSSNGIVTPTTSDRSDQLAPHPSANVT': [np.float32(0.28677464), np.float32(0.30359912), np.float32(0.23326711), np.float32(0.27823353), np.float32(0.2683192), np.float32(0.23250641), np.float32(0.22995925), np.float32(0.24124387), np.float32(0.19028561), np.float32(0.16672641), np.float32(0.1779218), np.float32(0.17078307), np.float32(0.15801752), np.float32(0.14540677), np.float32(0.16072468), np.float32(0.17906457), np.float32(0.20992945), np.float32(0.21978468), np.float32(0.22656307), np.float32(0.25027063), np.float32(0.25828734), np.float32(0.2697043), np.float32(0.31623697), np.float32(0.2915103), np.float32(0.2996477), np.float32(0.2904168), np.float32(0.35204688), np.float32(0.36307362), np.float32(0.3814451), np.float32(0.44481218), np.float32(0.46676514), np.float32(0.4853149), np.float32(0.48081708), np.float32(0.4873744), np.float32(0.4867356), np.float32(0.44053474), np.float32(0.43705362), np.float32(0.4156027), np.float32(0.3899168), np.float32(0.34392485), np.float32(0.31735933), np.float32(0.2525632), np.float32(0.25971037), np.float32(0.2633985), np.float32(0.21984325), np.float32(0.23129655), np.float32(0.21742158), np.float32(0.21077964), np.float32(0.18293372), np.float32(0.17305961), np.float32(0.17540547), np.float32(0.14050293), np.float32(0.1159358), np.float32(0.11761573), np.float32(0.11842766), np.float32(0.10031814), np.float32(0.0802524), np.float32(0.08406573), np.float32(0.07682651), np.float32(0.067744546), np.float32(0.07940933), np.float32(0.092326045), np.float32(0.09130236), np.float32(0.08379347), np.float32(0.08545223), np.float32(0.08742352), np.float32(0.07943831), np.float32(0.07179405), np.float32(0.07152556), np.float32(0.0654009), np.float32(0.0501013), np.float32(0.051002108), np.float32(0.05856868), np.float32(0.06478236), np.float32(0.0594319), np.float32(0.07299311), np.float32(0.08450625), np.float32(0.07988486), np.float32(0.08080084), np.float32(0.09118773), np.float32(0.09101594), np.float32(0.091082886), np.float32(0.08738348), np.float32(0.08665306), np.float32(0.07128247), np.float32(0.05878047), np.float32(0.049389686), np.float32(0.04425811), np.float32(0.040374048), np.float32(0.041861773), np.float32(0.04302166), np.float32(0.045300614), np.float32(0.053760298), np.float32(0.056817606), np.float32(0.06472494), np.float32(0.07522253), np.float32(0.079500094), np.float32(0.06986667), np.float32(0.06573212), np.float32(0.05631812), np.float32(0.05156524), np.float32(0.054969225), np.float32(0.046339534), np.float32(0.04430385), np.float32(0.040852617), np.float32(0.040663246), np.float32(0.04088116), np.float32(0.039229896), np.float32(0.045068663), np.float32(0.047838185), np.float32(0.056430932), np.float32(0.06662727), np.float32(0.0726453), np.float32(0.07383594), np.float32(0.07345965), np.float32(0.07657229), np.float32(0.07752877), np.float32(0.07404147), np.float32(0.07127504), np.float32(0.069030926), np.float32(0.07766418), np.float32(0.08850326), np.float32(0.08643633), np.float32(0.0881849), np.float32(0.08728096), np.float32(0.08303475), np.float32(0.09426035), np.float32(0.103571184), np.float32(0.11088918), np.float32(0.10443033), np.float32(0.11234518), np.float32(0.12415352), np.float32(0.13662852), np.float32(0.149304), np.float32(0.16555913), np.float32(0.1878399), np.float32(0.1890606), np.float32(0.18388669), np.float32(0.1949907), np.float32(0.1810942), np.float32(0.16779697), np.float32(0.18597889), np.float32(0.24989219), np.float32(0.29961565), np.float32(0.33086157), np.float32(0.37448314), np.float32(0.48250344), np.float32(0.46044382), np.float32(0.45420486), np.float32(0.5267718), np.float32(0.53982437), np.float32(0.53606445), np.float32(0.5803247), np.float32(0.5345499), np.float32(0.54548526), np.float32(0.58894026), np.float32(0.5885273), np.float32(0.6324039), np.float32(0.6897419), np.float32(0.7564695), np.float32(0.80312395), np.float32(0.84859407), np.float32(0.893359), np.float32(0.92260176), np.float32(0.9424142), np.float32(0.9526969), np.float32(0.9600769), np.float32(0.96285206), np.float32(0.9660199), np.float32(0.96640676), np.float32(0.96837217), np.float32(0.9672365), np.float32(0.9677163), np.float32(0.96975243), np.float32(0.9714906), np.float32(0.97270244), np.float32(0.97266996), np.float32(0.97260123), np.float32(0.9718811), np.float32(0.96917176), np.float32(0.96959597), np.float32(0.9699088), np.float32(0.96761256), np.float32(0.96566844), np.float32(0.9658419), np.float32(0.963171), np.float32(0.9671742), np.float32(0.9665577), np.float32(0.9656601), np.float32(0.9634252), np.float32(0.96667784), np.float32(0.96672475), np.float32(0.9574256), np.float32(0.9564026), np.float32(0.96560705), np.float32(0.9661364), np.float32(0.9652093), np.float32(0.96882766), np.float32(0.97146094), np.float32(0.9718431), np.float32(0.96948797), np.float32(0.97073483), np.float32(0.9711708), np.float32(0.97180647), np.float32(0.9719257), np.float32(0.9728285), np.float32(0.9743668), np.float32(0.97504264), np.float32(0.97627765), np.float32(0.97664523), np.float32(0.97738373), np.float32(0.97688216), np.float32(0.97676426), np.float32(0.9763005), np.float32(0.9759011), np.float32(0.97688454), np.float32(0.97738045), np.float32(0.97776663), np.float32(0.9782164), np.float32(0.97834367), np.float32(0.978126), np.float32(0.9782048), np.float32(0.97727907), np.float32(0.9775515), np.float32(0.9777154), np.float32(0.97700924), np.float32(0.9767492), np.float32(0.9769439), np.float32(0.97770876), np.float32(0.9780667), np.float32(0.9775408), np.float32(0.97715956), np.float32(0.97669446), np.float32(0.9767868), np.float32(0.9770284), np.float32(0.9784121), np.float32(0.9792475), np.float32(0.97964615), np.float32(0.97898465), np.float32(0.97869086), np.float32(0.97924703), np.float32(0.9798003), np.float32(0.98006356), np.float32(0.9795473), np.float32(0.9787567), np.float32(0.9789781), np.float32(0.9791118), np.float32(0.9793768), np.float32(0.9790815), np.float32(0.97936064), np.float32(0.9790836), np.float32(0.9775054), np.float32(0.97755116), np.float32(0.97788507), np.float32(0.9775244), np.float32(0.9777144), np.float32(0.97798127), np.float32(0.97659326), np.float32(0.9749526), np.float32(0.9747489), np.float32(0.97509265), np.float32(0.97531784), np.float32(0.975184), np.float32(0.9761652), np.float32(0.97577953), np.float32(0.9761187), np.float32(0.9762247), np.float32(0.9764055), np.float32(0.9766957), np.float32(0.9779308), np.float32(0.97695565), np.float32(0.97685355), np.float32(0.97769654), np.float32(0.97812384), np.float32(0.9777452), np.float32(0.9783272), np.float32(0.97851837), np.float32(0.977688), np.float32(0.977122), np.float32(0.97602206), np.float32(0.97556007), np.float32(0.9727562), np.float32(0.9689659), np.float32(0.9677756), np.float32(0.9612566), np.float32(0.9543259), np.float32(0.9504245), np.float32(0.9451357), np.float32(0.9387305), np.float32(0.93129647), np.float32(0.9069271), np.float32(0.8827773), np.float32(0.8717608), np.float32(0.8554674), np.float32(0.8429837), np.float32(0.8286677), np.float32(0.8009225), np.float32(0.77863675), np.float32(0.71557766), np.float32(0.62783325), np.float32(0.5492707), np.float32(0.46261925), np.float32(0.3618066), np.float32(0.3481554), np.float32(0.30989525), np.float32(0.2851745), np.float32(0.24507903), np.float32(0.19050223), np.float32(0.20529948), np.float32(0.22075099), np.float32(0.18877856), np.float32(0.21019973), np.float32(0.19423121), np.float32(0.17203814), np.float32(0.16468747), np.float32(0.16950642), np.float32(0.16021971), np.float32(0.15489388), np.float32(0.13520247), np.float32(0.13543491), np.float32(0.11907787), np.float32(0.093374), np.float32(0.08193505), np.float32(0.07554354), np.float32(0.06772857), np.float32(0.060193744), np.float32(0.06265548), np.float32(0.058107752), np.float32(0.050801504), np.float32(0.04581301), np.float32(0.043726917), np.float32(0.04248378), np.float32(0.033315234), np.float32(0.027675083), np.float32(0.028047804), np.float32(0.028333202), np.float32(0.027735736), np.float32(0.02798573), np.float32(0.029175323), np.float32(0.029737102), np.float32(0.02944735), np.float32(0.0247689), np.float32(0.026220858), np.float32(0.026370483), np.float32(0.030609423), np.float32(0.03416657), np.float32(0.035540376), np.float32(0.041875944), np.float32(0.039529163), np.float32(0.043799702), np.float32(0.04486253), np.float32(0.047662217), np.float32(0.04656352), np.float32(0.046893395), np.float32(0.05847235), np.float32(0.062024087), np.float32(0.07536783), np.float32(0.09235826), np.float32(0.10038548), np.float32(0.10478592), np.float32(0.10953192), np.float32(0.10973391), np.float32(0.11059813), np.float32(0.11122185), np.float32(0.10467152), np.float32(0.11166273), np.float32(0.110083565), np.float32(0.1127878), np.float32(0.10772541), np.float32(0.11448186), np.float32(0.11979969), np.float32(0.119441636), np.float32(0.14074063), np.float32(0.14409298), np.float32(0.14123508), np.float32(0.15163605), np.float32(0.15549354), np.float32(0.16334428), np.float32(0.16368538), np.float32(0.14891276), np.float32(0.13450573), np.float32(0.14210267), np.float32(0.14650966), np.float32(0.14069307), np.float32(0.14371754), np.float32(0.13249028), np.float32(0.14224626), np.float32(0.1385691), np.float32(0.13463719), np.float32(0.13303672), np.float32(0.14752652), np.float32(0.14107616), np.float32(0.11025188), np.float32(0.10277427), np.float32(0.10909569), np.float32(0.09788691), np.float32(0.087156124), np.float32(0.09891175), np.float32(0.100317344), np.float32(0.11568599), np.float32(0.11824979), np.float32(0.11151526), np.float32(0.11478217), np.float32(0.115101546), np.float32(0.09265913), np.float32(0.09385298), np.float32(0.090545356), np.float32(0.087971576), np.float32(0.08570819), np.float32(0.066307805), np.float32(0.0674246), np.float32(0.055058517), np.float32(0.053329773), np.float32(0.050718583), np.float32(0.045420155), np.float32(0.042702932), np.float32(0.04370743), np.float32(0.03835257), np.float32(0.034811262), np.float32(0.03705466), np.float32(0.036594715), np.float32(0.03236933), np.float32(0.038358103), np.float32(0.034548383), np.float32(0.03306412), np.float32(0.0400555), np.float32(0.044206876), np.float32(0.044381775), np.float32(0.0502424), np.float32(0.04911295), np.float32(0.05052897), np.float32(0.052784327), np.float32(0.05465986), np.float32(0.05904769), np.float32(0.06360145), np.float32(0.069032185), np.float32(0.0714884), np.float32(0.075012416), np.float32(0.07004625), np.float32(0.07714415), np.float32(0.079955176), np.float32(0.09671067), np.float32(0.102901906), np.float32(0.098092146), np.float32(0.118649624), np.float32(0.13557741), np.float32(0.1161052), np.float32(0.14876246), np.float32(0.16097023), np.float32(0.18678817), np.float32(0.22003068), np.float32(0.24606685), np.float32(0.30604082), np.float32(0.32780993), np.float32(0.3271189), np.float32(0.3459074), np.float32(0.29237044), np.float32(0.38252598), np.float32(0.45827198), np.float32(0.43604457), np.float32(0.50112605), np.float32(0.62128854), np.float32(0.5745125), np.float32(0.6143895), np.float32(0.53926945), np.float32(0.59180397), np.float32(0.6408059), np.float32(0.6514619), np.float32(0.72775704), np.float32(0.81828433), np.float32(0.8136985), np.float32(0.7672981), np.float32(0.73079723), np.float32(0.7826422), np.float32(0.7356861), np.float32(0.8154444), np.float32(0.78989667), np.float32(0.8701857), np.float32(0.8778454), np.float32(0.900345), np.float32(0.95927495), np.float32(0.9645894), np.float32(0.9657516), np.float32(0.9677485), np.float32(0.9662663), np.float32(0.9664537), np.float32(0.9636497), np.float32(0.96088666), np.float32(0.9535574), np.float32(0.94877326), np.float32(0.9501454), np.float32(0.9562897), np.float32(0.9539345), np.float32(0.95232564), np.float32(0.9563374), np.float32(0.9580559), np.float32(0.9534324), np.float32(0.957734), np.float32(0.95596856), np.float32(0.94070005), np.float32(0.95289737), np.float32(0.95242125), np.float32(0.95209616), np.float32(0.9449904), np.float32(0.9414172), np.float32(0.9413724), np.float32(0.94842523), np.float32(0.95191866), np.float32(0.9573284), np.float32(0.9508256), np.float32(0.95196694), np.float32(0.9494241), np.float32(0.9391749), np.float32(0.93752617), np.float32(0.945552), np.float32(0.95990324), np.float32(0.9622509), np.float32(0.95395285), np.float32(0.95305324), np.float32(0.9466345), np.float32(0.95555174), np.float32(0.96304244), np.float32(0.96464634), np.float32(0.96510756), np.float32(0.9658328), np.float32(0.96763635), np.float32(0.96862006), np.float32(0.9636541), np.float32(0.96165425), np.float32(0.960565), np.float32(0.9633319), np.float32(0.96214473), np.float32(0.95707977), np.float32(0.9624988), np.float32(0.962425), np.float32(0.9604309), np.float32(0.95838207), np.float32(0.9553289), np.float32(0.95228684), np.float32(0.9504057), np.float32(0.94677335), np.float32(0.94926435), np.float32(0.95021796), np.float32(0.9461124), np.float32(0.94859374), np.float32(0.9461186), np.float32(0.95505846), np.float32(0.9530486), np.float32(0.9533342), np.float32(0.9547813), np.float32(0.95367104), np.float32(0.9553899), np.float32(0.9478939), np.float32(0.9418479), np.float32(0.9219371), np.float32(0.8816297), np.float32(0.83111113), np.float32(0.782767), np.float32(0.73427325), np.float32(0.57979244), np.float32(0.49615297), np.float32(0.40633953), np.float32(0.42579618), np.float32(0.3688474), np.float32(0.36754456), np.float32(0.3463378), np.float32(0.3688582), np.float32(0.27679706), np.float32(0.27106425), np.float32(0.21870865), np.float32(0.15117587), np.float32(0.13255545), np.float32(0.12038931), np.float32(0.08855052), np.float32(0.076787315), np.float32(0.08322792), np.float32(0.08883094), np.float32(0.08341416), np.float32(0.08021613), np.float32(0.08283938), np.float32(0.08066638), np.float32(0.079216376), np.float32(0.08223246), np.float32(0.07964531), np.float32(0.07528785), np.float32(0.08002021), np.float32(0.07243428), np.float32(0.06580207), np.float32(0.061728638), np.float32(0.06594862), np.float32(0.06958381), np.float32(0.069361955), np.float32(0.05927617), np.float32(0.053083237), np.float32(0.0561619), np.float32(0.05645975), np.float32(0.0500516), np.float32(0.048027176), np.float32(0.04733545), np.float32(0.04442486), np.float32(0.04336045), np.float32(0.033492103), np.float32(0.030540563), np.float32(0.030469453), np.float32(0.033572175), np.float32(0.032033574), np.float32(0.029777993), np.float32(0.0306835), np.float32(0.030141084), np.float32(0.03223763), np.float32(0.03521632), np.float32(0.03209595), np.float32(0.031026352), np.float32(0.02828703), np.float32(0.026068844), np.float32(0.027586503), np.float32(0.025870278), np.float32(0.024370627), np.float32(0.027306624), np.float32(0.027171127), np.float32(0.03140753), np.float32(0.033450846), np.float32(0.034055058), np.float32(0.039758705), np.float32(0.03619776), np.float32(0.039536487), np.float32(0.0404814), np.float32(0.04022777), np.float32(0.045780793), np.float32(0.05280627), np.float32(0.059608936), np.float32(0.06802568), np.float32(0.07026808), np.float32(0.073740646), np.float32(0.072578564), np.float32(0.06846541), np.float32(0.061783988), np.float32(0.061194696), np.float32(0.06302879), np.float32(0.06456182), np.float32(0.06248098), np.float32(0.06651066), np.float32(0.06764337), np.float32(0.07767134), np.float32(0.07904272), np.float32(0.07609522), np.float32(0.083314665), np.float32(0.0795645), np.float32(0.064316005), np.float32(0.061378065), np.float32(0.063342065), np.float32(0.06051913), np.float32(0.05895339), np.float32(0.052916773), np.float32(0.049463343), np.float32(0.047925588), np.float32(0.052422233), np.float32(0.05347972), np.float32(0.053850904), np.float32(0.058904443), np.float32(0.07202037), np.float32(0.086359516), np.float32(0.08117457), np.float32(0.086847305), np.float32(0.10075936), np.float32(0.105281845), np.float32(0.088578984), np.float32(0.07868159), np.float32(0.078733556), np.float32(0.07814669), np.float32(0.0754824), np.float32(0.08786092), np.float32(0.09236841), np.float32(0.09753412), np.float32(0.09878006), np.float32(0.09447383), np.float32(0.0945282), np.float32(0.08735645), np.float32(0.08264498), np.float32(0.091543116), np.float32(0.09077332), np.float32(0.0974796), np.float32(0.100412354), np.float32(0.09316974), np.float32(0.08330653), np.float32(0.07390249), np.float32(0.0746042), np.float32(0.07098296), np.float32(0.062797435), np.float32(0.060413342), np.float32(0.0607394), np.float32(0.052975684), np.float32(0.045445174), np.float32(0.043613646), np.float32(0.04038282), np.float32(0.035193898), np.float32(0.037443172), np.float32(0.037557904), np.float32(0.0387794), np.float32(0.045023814), np.float32(0.044804703), np.float32(0.046119593), np.float32(0.050872464), np.float32(0.047196623), np.float32(0.04742564), np.float32(0.049153607), np.float32(0.051142845), np.float32(0.056616582), np.float32(0.065406874), np.float32(0.069769174), np.float32(0.07279124), np.float32(0.082399085), np.float32(0.096335396), np.float32(0.103236735), np.float32(0.10675489), np.float32(0.13253002), np.float32(0.1519225), np.float32(0.1754134), np.float32(0.21937834), np.float32(0.25119478), np.float32(0.25970626), np.float32(0.2912753), np.float32(0.32794264), np.float32(0.3621871), np.float32(0.38318127), np.float32(0.39271215), np.float32(0.38959482), np.float32(0.41528794), np.float32(0.4393974), np.float32(0.4734196), np.float32(0.52062577), np.float32(0.56781536), np.float32(0.5938882), np.float32(0.5937701), np.float32(0.65311587), np.float32(0.68157935), np.float32(0.7533967), np.float32(0.8203597), np.float32(0.86240864), np.float32(0.91661924), np.float32(0.92999375), np.float32(0.9392131), np.float32(0.94959056), np.float32(0.95512164), np.float32(0.9568508), np.float32(0.96449894), np.float32(0.9677793), np.float32(0.9723812), np.float32(0.9757243), np.float32(0.9775409), np.float32(0.9791734), np.float32(0.9800039), np.float32(0.98043936), np.float32(0.9805172), np.float32(0.9801875), np.float32(0.9799635), np.float32(0.98039365), np.float32(0.9807397), np.float32(0.9800301), np.float32(0.980113), np.float32(0.9806495), np.float32(0.9806558), np.float32(0.9807076), np.float32(0.98083663), np.float32(0.9805392), np.float32(0.98084164), np.float32(0.98101026), np.float32(0.98123795), np.float32(0.9811127), np.float32(0.980714), np.float32(0.98076344), np.float32(0.98070323), np.float32(0.98116744), np.float32(0.9813812), np.float32(0.9802265), np.float32(0.9802996), np.float32(0.9799203), np.float32(0.9795585), np.float32(0.978889), np.float32(0.9788632), np.float32(0.97863925), np.float32(0.97782576), np.float32(0.97761893), np.float32(0.9771577), np.float32(0.97727543), np.float32(0.976442), np.float32(0.97598743), np.float32(0.9764424), np.float32(0.9770521), np.float32(0.9777614), np.float32(0.9779975), np.float32(0.9779683), np.float32(0.97983885), np.float32(0.98013526), np.float32(0.9801461), np.float32(0.9803954), np.float32(0.9795981), np.float32(0.979005), np.float32(0.9781275), np.float32(0.97763443), np.float32(0.9778823), np.float32(0.9779106), np.float32(0.97720295), np.float32(0.9767022), np.float32(0.9756132)], 'MAEENSGKKILITGVSQGLGRALALELAKRGHTIIGCSRNQTKLDLLQPIFSNIPPYNHLLLNLDVKLDDKVKETLEIIVEKIGVPDIIVNNAAMINVKAKIWEISREEFDDVIDTNIKGTANILRHFIPLLLPKNKGIIVNISSIFGRMGVPLVSPYCSSKWGIEGLSKSIAKELPNGMTIVALDPGIIHTEMLLSSLGNNIASQYQTPQEWALKAAPMILNLTNAENGASLTVDDPGTLPD': [np.float32(0.4717192), np.float32(0.42554626), np.float32(0.4157733), np.float32(0.3492738), np.float32(0.35055238), np.float32(0.3359901), np.float32(0.31836614), np.float32(0.24992123), np.float32(0.19173837), np.float32(0.18514419), np.float32(0.151726), np.float32(0.13019262), np.float32(0.07913758), np.float32(0.06822346), np.float32(0.055519715), np.float32(0.041248016), np.float32(0.03245452), np.float32(0.03308965), np.float32(0.03161115), np.float32(0.030425064), np.float32(0.029220438), np.float32(0.031298093), np.float32(0.031767942), np.float32(0.033800725), np.float32(0.03266381), np.float32(0.03669598), np.float32(0.03464115), np.float32(0.043376226), np.float32(0.057117414), np.float32(0.06312195), np.float32(0.06468707), np.float32(0.0684546), np.float32(0.07178723), np.float32(0.07095968), np.float32(0.074094705), np.float32(0.081105426), np.float32(0.08965765), np.float32(0.09019108), np.float32(0.08342212), np.float32(0.08419279), np.float32(0.09573626), np.float32(0.09066494), np.float32(0.0834028), np.float32(0.08653021), np.float32(0.093823805), np.float32(0.08972091), np.float32(0.09699617), np.float32(0.105769195), np.float32(0.101328686), np.float32(0.10098268), np.float32(0.09758843), np.float32(0.08778594), np.float32(0.08107337), np.float32(0.07367422), np.float32(0.07360038), np.float32(0.08033645), np.float32(0.07911788), np.float32(0.07751116), np.float32(0.090035975), np.float32(0.10465328), np.float32(0.10125587), np.float32(0.10118403), np.float32(0.118543655), np.float32(0.12080973), np.float32(0.10496843), np.float32(0.103107475), np.float32(0.1082131), np.float32(0.09932412), np.float32(0.08699912), np.float32(0.09911941), np.float32(0.10879701), np.float32(0.1078857), np.float32(0.117139354), np.float32(0.120073535), np.float32(0.12512863), np.float32(0.124382995), np.float32(0.12751776), np.float32(0.10928084), np.float32(0.10475264), np.float32(0.086774535), np.float32(0.093994424), np.float32(0.08539203), np.float32(0.07940595), np.float32(0.07060347), np.float32(0.07044532), np.float32(0.06762435), np.float32(0.051230486), np.float32(0.053816155), np.float32(0.05826438), np.float32(0.059187036), np.float32(0.055038314), np.float32(0.05380444), np.float32(0.06523079), np.float32(0.05267314), np.float32(0.04380807), np.float32(0.052395344), np.float32(0.059168186), np.float32(0.06320426), np.float32(0.058528762), np.float32(0.061724227), np.float32(0.07115248), np.float32(0.069844216), np.float32(0.070645735), np.float32(0.0785934), np.float32(0.08442401), np.float32(0.084249556), np.float32(0.083875716), np.float32(0.100399084), np.float32(0.10076465), np.float32(0.0935763), np.float32(0.09894097), np.float32(0.09932527), np.float32(0.09446977), np.float32(0.07924714), np.float32(0.09734562), np.float32(0.103086494), np.float32(0.086894765), np.float32(0.08659653), np.float32(0.09378149), np.float32(0.079384916), np.float32(0.058129665), np.float32(0.05147701), np.float32(0.06030272), np.float32(0.06175419), np.float32(0.05948637), np.float32(0.06254648), np.float32(0.06531238), np.float32(0.051400524), np.float32(0.04344893), np.float32(0.038357705), np.float32(0.035096556), np.float32(0.030576278), np.float32(0.030092014), np.float32(0.029614406), np.float32(0.027413182), np.float32(0.023702499), np.float32(0.026857706), np.float32(0.031292237), np.float32(0.029305557), np.float32(0.02840525), np.float32(0.028855717), np.float32(0.033136617), np.float32(0.02812187), np.float32(0.027814507), np.float32(0.03202524), np.float32(0.034568388), np.float32(0.03013361), np.float32(0.024631027), np.float32(0.025707956), np.float32(0.02190087), np.float32(0.024145918), np.float32(0.025985807), np.float32(0.028011728), np.float32(0.028002303), np.float32(0.032790843), np.float32(0.037207603), np.float32(0.03861202), np.float32(0.0385672), np.float32(0.05086854), np.float32(0.05498426), np.float32(0.05217157), np.float32(0.048682034), np.float32(0.05980585), np.float32(0.06749676), np.float32(0.07103233), np.float32(0.07605816), np.float32(0.0937734), np.float32(0.10671204), np.float32(0.09268241), np.float32(0.09112516), np.float32(0.079480246), np.float32(0.0814215), np.float32(0.07228931), np.float32(0.06726231), np.float32(0.060198493), np.float32(0.058956724), np.float32(0.059429474), np.float32(0.062542826), np.float32(0.054542877), np.float32(0.05032762), np.float32(0.047577564), np.float32(0.04967268), np.float32(0.04224859), np.float32(0.038435236), np.float32(0.03731646), np.float32(0.039714366), np.float32(0.03579226), np.float32(0.0343024), np.float32(0.040961247), np.float32(0.044308413), np.float32(0.044714946), np.float32(0.043192744), np.float32(0.04685715), np.float32(0.043972272), np.float32(0.049436606), np.float32(0.051242076), np.float32(0.06169726), np.float32(0.065350175), np.float32(0.065649), np.float32(0.0692809), np.float32(0.07229779), np.float32(0.072816506), np.float32(0.07704127), np.float32(0.08400514), np.float32(0.09364376), np.float32(0.0975979), np.float32(0.10953557), np.float32(0.12905739), np.float32(0.11901641), np.float32(0.122610636), np.float32(0.12657285), np.float32(0.13330565), np.float32(0.13955353), np.float32(0.15424253), np.float32(0.14063346), np.float32(0.15503211), np.float32(0.18403365), np.float32(0.22291361), np.float32(0.2296738), np.float32(0.21026433), np.float32(0.19698508), np.float32(0.22453105), np.float32(0.2620497), np.float32(0.27169862), np.float32(0.32889223), np.float32(0.3591232), np.float32(0.45634615), np.float32(0.4946588), np.float32(0.5143274), np.float32(0.60676134), np.float32(0.73342973), np.float32(0.6748175), np.float32(0.81163543), np.float32(0.868533), np.float32(0.84227455), np.float32(0.8551291), np.float32(0.79448754), np.float32(0.7636045), np.float32(0.7139068), np.float32(0.53576976), np.float32(0.75283074), np.float32(0.7187294), np.float32(0.78966177)], 'MRMTPDTEQSIRCTVSSCSCVRFKPARAKHRSCDRCGHGWVVHALEKLQAPPSPSCGPVEVALPGLVLDLSSLVLYGAQAVPVRLKILLDRLYSVLTPEQVGHILHTLGWSLGDYVRGYMLQFPGGTVLDRWVMVTPEEEPLVLRQFLRFGETRPIVELMTRQSPAAVNRPSDPELRPAPKSCQSNICAFPERDGGTAGNIFRNSGNGSHLLTGLHLPVFGSSHQGD': [np.float32(0.9243688), np.float32(0.9032997), np.float32(0.8254696), np.float32(0.77832186), np.float32(0.6886698), np.float32(0.6152696), np.float32(0.54430634), np.float32(0.5526065), np.float32(0.51442915), np.float32(0.49641433), np.float32(0.46574295), np.float32(0.42472675), np.float32(0.4062816), np.float32(0.39893687), np.float32(0.40455294), np.float32(0.44436365), np.float32(0.49979565), np.float32(0.45532632), np.float32(0.4375598), np.float32(0.4689127), np.float32(0.43359086), np.float32(0.3730775), np.float32(0.36937916), np.float32(0.35399058), np.float32(0.3006349), np.float32(0.3457843), np.float32(0.31674737), np.float32(0.32828975), np.float32(0.24766396), np.float32(0.25092918), np.float32(0.2562501), np.float32(0.24354394), np.float32(0.2731514), np.float32(0.23794252), np.float32(0.21772183), np.float32(0.22209637), np.float32(0.1958722), np.float32(0.22188988), np.float32(0.24666172), np.float32(0.24768466), np.float32(0.2742424), np.float32(0.29351503), np.float32(0.30585554), np.float32(0.31699353), np.float32(0.34392917), np.float32(0.38846147), np.float32(0.40144387), np.float32(0.34908253), np.float32(0.3435526), np.float32(0.3514555), np.float32(0.32238588), np.float32(0.28554568), np.float32(0.26763755), np.float32(0.25342184), np.float32(0.2497719), np.float32(0.2505183), np.float32(0.25853333), np.float32(0.25989276), np.float32(0.25637817), np.float32(0.19217628), np.float32(0.17154147), np.float32(0.16123264), np.float32(0.15811773), np.float32(0.14647867), np.float32(0.12945786), np.float32(0.10765097), np.float32(0.08822736), np.float32(0.06932191), np.float32(0.062525116), np.float32(0.05499883), np.float32(0.049846128), np.float32(0.047761466), np.float32(0.04857977), np.float32(0.03949596), np.float32(0.040796902), np.float32(0.042831536), np.float32(0.040497366), np.float32(0.0385041), np.float32(0.041822724), np.float32(0.04197933), np.float32(0.042630587), np.float32(0.04151479), np.float32(0.04679709), np.float32(0.047687568), np.float32(0.05068782), np.float32(0.055112995), np.float32(0.057757024), np.float32(0.06384238), np.float32(0.06695623), np.float32(0.06567239), np.float32(0.064116076), np.float32(0.060286146), np.float32(0.054860048), np.float32(0.0519429), np.float32(0.049377248), np.float32(0.045838267), np.float32(0.038416117), np.float32(0.045911893), np.float32(0.043500286), np.float32(0.04528455), np.float32(0.049224477), np.float32(0.051331446), np.float32(0.049542513), np.float32(0.047062017), np.float32(0.047965202), np.float32(0.04866538), np.float32(0.046007484), np.float32(0.045932785), np.float32(0.046609025), np.float32(0.04403596), np.float32(0.042098667), np.float32(0.037553944), np.float32(0.038161065), np.float32(0.043718506), np.float32(0.04712115), np.float32(0.047830228), np.float32(0.049902573), np.float32(0.049836893), np.float32(0.04946132), np.float32(0.051527824), np.float32(0.054611895), np.float32(0.05347307), np.float32(0.054981347), np.float32(0.052128863), np.float32(0.052687462), np.float32(0.05744858), np.float32(0.066897415), np.float32(0.07297709), np.float32(0.07514129), np.float32(0.073113516), np.float32(0.0711111), np.float32(0.06831118), np.float32(0.070712104), np.float32(0.0772046), np.float32(0.06912333), np.float32(0.06567664), np.float32(0.059727132), np.float32(0.061774716), np.float32(0.060235016), np.float32(0.06655466), np.float32(0.07486896), np.float32(0.07883411), np.float32(0.085448205), np.float32(0.08755398), np.float32(0.0923628), np.float32(0.0916045), np.float32(0.09432601), np.float32(0.09399727), np.float32(0.095190756), np.float32(0.10285486), np.float32(0.098893635), np.float32(0.09424842), np.float32(0.104818106), np.float32(0.12856397), np.float32(0.14750859), np.float32(0.17905849), np.float32(0.24079074), np.float32(0.27849138), np.float32(0.30212358), np.float32(0.35324526), np.float32(0.3894768), np.float32(0.3958394), np.float32(0.43524393), np.float32(0.4977713), np.float32(0.48912317), np.float32(0.52881587), np.float32(0.5643088), np.float32(0.5901551), np.float32(0.64085144), np.float32(0.7826788), np.float32(0.8138464), np.float32(0.8362567), np.float32(0.88948864), np.float32(0.8867149), np.float32(0.86759), np.float32(0.8719201), np.float32(0.8780022), np.float32(0.8848625), np.float32(0.8766818), np.float32(0.88515997), np.float32(0.8789433), np.float32(0.8857787), np.float32(0.8915015), np.float32(0.8960761), np.float32(0.90967745), np.float32(0.8989896), np.float32(0.8856955), np.float32(0.8737487), np.float32(0.8504573), np.float32(0.8642091), np.float32(0.868998), np.float32(0.81910634), np.float32(0.8243237), np.float32(0.8334915), np.float32(0.9042482), np.float32(0.9430658), np.float32(0.93932796), np.float32(0.93313944), np.float32(0.9398301), np.float32(0.94507897), np.float32(0.9519079), np.float32(0.94823676), np.float32(0.95125467), np.float32(0.94810617), np.float32(0.9418481), np.float32(0.9407182), np.float32(0.941881), np.float32(0.9440088), np.float32(0.9252607), np.float32(0.9370576), np.float32(0.9513307), np.float32(0.95819443), np.float32(0.96169436), np.float32(0.96123505), np.float32(0.9528731), np.float32(0.94816905), np.float32(0.95225805), np.float32(0.95081973), np.float32(0.95994884), np.float32(0.9562335), np.float32(0.96381664), np.float32(0.9665396), np.float32(0.9654381), np.float32(0.96372926), np.float32(0.9675341), np.float32(0.9629163), np.float32(0.9584472)], 'MSNSDKDLADLAKSTTDDLYELLGVTHDSSEQDIKKAYRKASIKYHPDKNPDNKDAADRFIYLGWARDILMSPELKGEYDRARTRRREKTLQDELLDGRRRKMKDDLERREREGREWMGGLKRKRAEEMSENEKREEEVRRLAEDGKRRRKEAQERILRRRREEEEASVVDLEDTTTPAQPVRPGQSPEIHRTIKVRFQREGDALNWDKDILRTTFSQYGKIDSVVMGKDKKIRQSGSKHRSLIATAFIIYTRIDHAHAAVLDAKSDHPLLESVAWANGEPDLSSSTTSYPPSATAQQPQQPPKSTTTTPHETPLSTPNRPSFRSSINLGGAGKPPAFAPSSTTPLGTPKFSFSPKTPSLEEVTMMRLKQAEKKRLEEQIRREEAVQGGGL': [np.float32(0.7767032), np.float32(0.7905038), np.float32(0.7051378), np.float32(0.6928071), np.float32(0.6450449), np.float32(0.63279027), np.float32(0.5906426), np.float32(0.5129446), np.float32(0.47815096), np.float32(0.4635137), np.float32(0.42746478), np.float32(0.39958456), np.float32(0.36173427), np.float32(0.3411453), np.float32(0.32181883), np.float32(0.32676542), np.float32(0.3620571), np.float32(0.3300473), np.float32(0.30753914), np.float32(0.29848918), np.float32(0.29945558), np.float32(0.27743024), np.float32(0.20012638), np.float32(0.1962741), np.float32(0.19875771), np.float32(0.17154132), np.float32(0.16171901), np.float32(0.17042965), np.float32(0.18484338), np.float32(0.16494673), np.float32(0.15700181), np.float32(0.1779089), np.float32(0.1888505), np.float32(0.1843895), np.float32(0.1866328), np.float32(0.20156378), np.float32(0.22279961), np.float32(0.23535493), np.float32(0.25679103), np.float32(0.26424032), np.float32(0.27667496), np.float32(0.29544088), np.float32(0.30696723), np.float32(0.30020714), np.float32(0.29180488), np.float32(0.28497052), np.float32(0.31025973), np.float32(0.29089746), np.float32(0.27287674), np.float32(0.2870342), np.float32(0.31877097), np.float32(0.26836777), np.float32(0.2878204), np.float32(0.27569428), np.float32(0.26565036), np.float32(0.25929064), np.float32(0.3022215), np.float32(0.2956349), np.float32(0.26446232), np.float32(0.2365468), np.float32(0.23028989), np.float32(0.1981784), np.float32(0.21057893), np.float32(0.19962247), np.float32(0.18631841), np.float32(0.17819175), np.float32(0.16966152), np.float32(0.16128998), np.float32(0.1752383), np.float32(0.19739851), np.float32(0.19426315), np.float32(0.204243), np.float32(0.24307454), np.float32(0.3038018), np.float32(0.32981244), np.float32(0.33523574), np.float32(0.3704281), np.float32(0.35454655), np.float32(0.3697427), np.float32(0.3622123), np.float32(0.37041953), np.float32(0.37360394), np.float32(0.36542365), np.float32(0.35383368), np.float32(0.34913906), np.float32(0.36414206), np.float32(0.36757395), np.float32(0.37849432), np.float32(0.3994452), np.float32(0.38998285), np.float32(0.39841443), np.float32(0.42117524), np.float32(0.41057903), np.float32(0.41015974), np.float32(0.42157194), np.float32(0.43356916), np.float32(0.43600482), np.float32(0.44079694), np.float32(0.42640477), np.float32(0.44040367), np.float32(0.4373541), np.float32(0.44073844), np.float32(0.45208105), np.float32(0.46347192), np.float32(0.50264657), np.float32(0.50558054), np.float32(0.50897014), np.float32(0.50821567), np.float32(0.5174147), np.float32(0.5131362), np.float32(0.53610086), np.float32(0.547248), np.float32(0.55519044), np.float32(0.5747203), np.float32(0.5506569), np.float32(0.58070076), np.float32(0.57640153), np.float32(0.5741573), np.float32(0.57825214), np.float32(0.58385646), np.float32(0.597222), np.float32(0.5787285), np.float32(0.5817114), np.float32(0.5846191), np.float32(0.573767), np.float32(0.5854146), np.float32(0.5950904), np.float32(0.60769725), np.float32(0.61185133), np.float32(0.6215629), np.float32(0.6343536), np.float32(0.6371826), np.float32(0.6492266), np.float32(0.6537431), np.float32(0.64678293), np.float32(0.6554653), np.float32(0.6530237), np.float32(0.65481293), np.float32(0.65592265), np.float32(0.65910363), np.float32(0.65788156), np.float32(0.6603301), np.float32(0.65681636), np.float32(0.64569306), np.float32(0.64228183), np.float32(0.6478048), np.float32(0.63329554), np.float32(0.6290045), np.float32(0.6383811), np.float32(0.6346257), np.float32(0.65062964), np.float32(0.6666238), np.float32(0.6791667), np.float32(0.6819916), np.float32(0.69038033), np.float32(0.6972107), np.float32(0.702272), np.float32(0.7200047), np.float32(0.7370067), np.float32(0.7488437), np.float32(0.7609383), np.float32(0.77252793), np.float32(0.7888397), np.float32(0.8016333), np.float32(0.81454414), np.float32(0.8347648), np.float32(0.85350436), np.float32(0.8658699), np.float32(0.8830852), np.float32(0.897583), np.float32(0.90618336), np.float32(0.9141292), np.float32(0.9328874), np.float32(0.9447668), np.float32(0.9519917), np.float32(0.9498606), np.float32(0.94651335), np.float32(0.94892347), np.float32(0.9452257), np.float32(0.9437178), np.float32(0.94138116), np.float32(0.93598014), np.float32(0.9317182), np.float32(0.9251316), np.float32(0.90362954), np.float32(0.8895816), np.float32(0.85746866), np.float32(0.81063145), np.float32(0.8009497), np.float32(0.75461864), np.float32(0.70487505), np.float32(0.6773003), np.float32(0.6286147), np.float32(0.5718844), np.float32(0.5542403), np.float32(0.5104518), np.float32(0.47304028), np.float32(0.43751508), np.float32(0.40691286), np.float32(0.40010005), np.float32(0.32107466), np.float32(0.2637639), np.float32(0.23848031), np.float32(0.2330411), np.float32(0.22884345), np.float32(0.23135412), np.float32(0.23949556), np.float32(0.23033419), np.float32(0.22925326), np.float32(0.22925833), np.float32(0.23146279), np.float32(0.23179792), np.float32(0.2133078), np.float32(0.19866152), np.float32(0.18880339), np.float32(0.17908217), np.float32(0.18580613), np.float32(0.21223983), np.float32(0.21843907), np.float32(0.22329693), np.float32(0.23663947), np.float32(0.23448385), np.float32(0.23914452), np.float32(0.23945849), np.float32(0.26677287), np.float32(0.28142944), np.float32(0.26058355), np.float32(0.3901713), np.float32(0.42258295), np.float32(0.42488962), np.float32(0.38277054), np.float32(0.38157487), np.float32(0.35873646), np.float32(0.3493713), np.float32(0.35625702), np.float32(0.35074848), np.float32(0.37013078), np.float32(0.3697909), np.float32(0.40228948), np.float32(0.49362037), np.float32(0.42884624), np.float32(0.38439116), np.float32(0.30446026), np.float32(0.250254), np.float32(0.2630407), np.float32(0.2750474), np.float32(0.26843303), np.float32(0.24249297), np.float32(0.30651456), np.float32(0.33880547), np.float32(0.26108155), np.float32(0.24280275), np.float32(0.23796603), np.float32(0.23538068), np.float32(0.16374786), np.float32(0.14494638), np.float32(0.13806897), np.float32(0.13088183), np.float32(0.14482321), np.float32(0.16904952), np.float32(0.18895535), np.float32(0.19870053), np.float32(0.20580147), np.float32(0.23889647), np.float32(0.32425222), np.float32(0.31074637), np.float32(0.36188453), np.float32(0.36379772), np.float32(0.38429853), np.float32(0.42637593), np.float32(0.4884793), np.float32(0.5371117), np.float32(0.5433602), np.float32(0.5752945), np.float32(0.6272469), np.float32(0.66612476), np.float32(0.7294012), np.float32(0.77828896), np.float32(0.82617676), np.float32(0.8356604), np.float32(0.85840315), np.float32(0.8817077), np.float32(0.9063365), np.float32(0.92393416), np.float32(0.93817383), np.float32(0.9482852), np.float32(0.9533182), np.float32(0.961278), np.float32(0.9639902), np.float32(0.96844786), np.float32(0.9689391), np.float32(0.9707619), np.float32(0.97261345), np.float32(0.9759118), np.float32(0.97829837), np.float32(0.9782389), np.float32(0.9806011), np.float32(0.9826942), np.float32(0.98383784), np.float32(0.9840083), np.float32(0.98380893), np.float32(0.9834922), np.float32(0.9834315), np.float32(0.9844232), np.float32(0.98433405), np.float32(0.98452616), np.float32(0.9844083), np.float32(0.98415124), np.float32(0.9839962), np.float32(0.9834304), np.float32(0.9833747), np.float32(0.98385197), np.float32(0.98343027), np.float32(0.98317796), np.float32(0.98301816), np.float32(0.98322487), np.float32(0.9827954), np.float32(0.9828996), np.float32(0.98285574), np.float32(0.98285), np.float32(0.9828672), np.float32(0.98295766), np.float32(0.9834765), np.float32(0.98308563), np.float32(0.98306215), np.float32(0.98324823), np.float32(0.984026), np.float32(0.9835433), np.float32(0.9840571), np.float32(0.98366034), np.float32(0.9837969), np.float32(0.9839679), np.float32(0.9836991), np.float32(0.98414826), np.float32(0.9850429), np.float32(0.98447233), np.float32(0.98416096), np.float32(0.9841621), np.float32(0.98414594), np.float32(0.9835495), np.float32(0.98308045), np.float32(0.98215795), np.float32(0.98024964), np.float32(0.97922826), np.float32(0.9781507), np.float32(0.9752959), np.float32(0.9716932), np.float32(0.96742254), np.float32(0.96445644), np.float32(0.9615398), np.float32(0.95778036), np.float32(0.95338523), np.float32(0.94938904), np.float32(0.9453027), np.float32(0.9405064), np.float32(0.9333091), np.float32(0.9211462), np.float32(0.91496164), np.float32(0.9051931), np.float32(0.8855556), np.float32(0.86039716), np.float32(0.83424205), np.float32(0.8110521), np.float32(0.78605646), np.float32(0.7476831), np.float32(0.70637995), np.float32(0.7047564), np.float32(0.6818476), np.float32(0.66373247), np.float32(0.6500567), np.float32(0.62812847), np.float32(0.6242137), np.float32(0.6267062), np.float32(0.621123), np.float32(0.625115), np.float32(0.63750637), np.float32(0.6341251), np.float32(0.6496215), np.float32(0.65432376), np.float32(0.67343754), np.float32(0.6940229), np.float32(0.6982321), np.float32(0.7022923), np.float32(0.70470905), np.float32(0.68884426), np.float32(0.6903404), np.float32(0.70342463), np.float32(0.7155465), np.float32(0.69352627), np.float32(0.7029393), np.float32(0.70262766)], 'TSGMEANVTIPIWQNKPHGAARSVVRRIGTNLPLKPCPRASFETLPNLSDLCLRDVPPVPTLADIAWIAADEEETYARVRSDTRPLRHTWKPSPLMVIQRNASVPNLRGSEERLLALKKPALPALSRTTELQDELSHLRSQIAKIVAADAVTSPRRPRRSLSFHQSPCFVLPALNVANQNTKLPAVRLKRMTASLCPRPAALQI': [np.float32(0.72022), np.float32(0.73343074), np.float32(0.86052), np.float32(0.8847798), np.float32(0.89158446), np.float32(0.8919177), np.float32(0.89933074), np.float32(0.88059187), np.float32(0.881222), np.float32(0.8525547), np.float32(0.8477251), np.float32(0.8030582), np.float32(0.7692988), np.float32(0.6992097), np.float32(0.63816386), np.float32(0.58025753), np.float32(0.4581716), np.float32(0.40487105), np.float32(0.46734506), np.float32(0.43242124), np.float32(0.496725), np.float32(0.5304155), np.float32(0.53644925), np.float32(0.55620843), np.float32(0.5400238), np.float32(0.49102256), np.float32(0.51370263), np.float32(0.51583046), np.float32(0.53505397), np.float32(0.49829495), np.float32(0.42794597), np.float32(0.38951227), np.float32(0.36478475), np.float32(0.32290995), np.float32(0.3388655), np.float32(0.40028593), np.float32(0.3981844), np.float32(0.4311079), np.float32(0.41042036), np.float32(0.37107974), np.float32(0.37133232), np.float32(0.35994935), np.float32(0.35838136), np.float32(0.33576694), np.float32(0.30303624), np.float32(0.28365716), np.float32(0.29352668), np.float32(0.3049283), np.float32(0.27210784), np.float32(0.2653848), np.float32(0.28969657), np.float32(0.283809), np.float32(0.2906752), np.float32(0.2879913), np.float32(0.2772847), np.float32(0.25383464), np.float32(0.2658518), np.float32(0.28586826), np.float32(0.297346), np.float32(0.30245113), np.float32(0.3033182), np.float32(0.30452833), np.float32(0.29359394), np.float32(0.29743707), np.float32(0.32701683), np.float32(0.32377648), np.float32(0.2726866), np.float32(0.23131031), np.float32(0.24748053), np.float32(0.22529343), np.float32(0.21800832), np.float32(0.20438097), np.float32(0.20457156), np.float32(0.216147), np.float32(0.21507111), np.float32(0.2114203), np.float32(0.23748182), np.float32(0.27643973), np.float32(0.28830466), np.float32(0.294987), np.float32(0.3487162), np.float32(0.3917905), np.float32(0.38635978), np.float32(0.40080112), np.float32(0.41825235), np.float32(0.4321887), np.float32(0.4543576), np.float32(0.46551955), np.float32(0.48693442), np.float32(0.4830477), np.float32(0.47178644), np.float32(0.50208163), np.float32(0.48501202), np.float32(0.46547908), np.float32(0.49539918), np.float32(0.48863444), np.float32(0.50882053), np.float32(0.4946803), np.float32(0.3987009), np.float32(0.35698202), np.float32(0.40922806), np.float32(0.3635491), np.float32(0.34558177), np.float32(0.34344095), np.float32(0.34755713), np.float32(0.38314632), np.float32(0.42093566), np.float32(0.45331135), np.float32(0.5056387), np.float32(0.5128921), np.float32(0.5231151), np.float32(0.5399119), np.float32(0.54659283), np.float32(0.50946444), np.float32(0.49927816), np.float32(0.56859666), np.float32(0.5698911), np.float32(0.5375911), np.float32(0.560277), np.float32(0.51946336), np.float32(0.504493), np.float32(0.48771828), np.float32(0.49721208), np.float32(0.45448443), np.float32(0.42822197), np.float32(0.42787862), np.float32(0.39628842), np.float32(0.35738355), np.float32(0.33446833), np.float32(0.3161981), np.float32(0.30381006), np.float32(0.22915426), np.float32(0.27026114), np.float32(0.2340046), np.float32(0.19808932), np.float32(0.23468241), np.float32(0.20813492), np.float32(0.2368254), np.float32(0.21809453), np.float32(0.204117), np.float32(0.24117509), np.float32(0.2865033), np.float32(0.30939138), np.float32(0.40115547), np.float32(0.4202953), np.float32(0.46413726), np.float32(0.57378197), np.float32(0.66275203), np.float32(0.7335869), np.float32(0.73212314), np.float32(0.76964706), np.float32(0.7688589), np.float32(0.7611135), np.float32(0.8016547), np.float32(0.79376096), np.float32(0.80434304), np.float32(0.797823), np.float32(0.82081205), np.float32(0.8028946), np.float32(0.7846193), np.float32(0.7946828), np.float32(0.7890092), np.float32(0.7834797), np.float32(0.8223666), np.float32(0.8736915), np.float32(0.90987295), np.float32(0.93194777), np.float32(0.95136636), np.float32(0.95180297), np.float32(0.96024674), np.float32(0.9562639), np.float32(0.95137733), np.float32(0.9496899), np.float32(0.94819736), np.float32(0.9497702), np.float32(0.9481531), np.float32(0.94354725), np.float32(0.9477981), np.float32(0.94438964), np.float32(0.9436754), np.float32(0.9407456), np.float32(0.931875), np.float32(0.9293834), np.float32(0.93614364), np.float32(0.9361994), np.float32(0.9443137), np.float32(0.93889606), np.float32(0.9399523), np.float32(0.93857217), np.float32(0.9306121), np.float32(0.92218095), np.float32(0.9084916), np.float32(0.92010134), np.float32(0.9075322), np.float32(0.8460324), np.float32(0.8972478), np.float32(0.9234808), np.float32(0.9446175), np.float32(0.9385122), np.float32(0.94109726), np.float32(0.9324627), np.float32(0.92029643), np.float32(0.92510676), np.float32(0.93717724)], 'MSQNTPPPPSLGLSPQGAPQGVPPQGVPPPQGMSPQGMPPRPYGMPPPPGFMRPPPPGGFPPGVPPGAPLPPGGPLPPGGPPPPGGFMGRPPFPGAVPGVGIRGVPAGLPVSKQVLNTVPSRTVYVSNLNEKVKLNVLKSTLRNLFQQFGEVLDIVLHQNIRMRGQAFIAYPKEENAETAIKELQHFALYGKPMVVQFARNKSDVHAKEDGDYDDHYQKRLQKKEQVRLLPLPGSHKPTFKAPGSRTKGSRVAAPQRNAIPDDYLPPNNILFLQNLTETTTQDYLIKLFETYPGFKEVRMIPTKKTIAFVEYETDYQATLAKMELANHSIDDDHVMKVTFARK': [np.float32(0.9751926), np.float32(0.9767492), np.float32(0.9763658), np.float32(0.97724265), np.float32(0.977698), np.float32(0.97833645), np.float32(0.9783694), np.float32(0.97977465), np.float32(0.98134285), np.float32(0.9820526), np.float32(0.9831738), np.float32(0.98408973), np.float32(0.9837208), np.float32(0.9836165), np.float32(0.98439133), np.float32(0.98517966), np.float32(0.98521024), np.float32(0.98524886), np.float32(0.9859309), np.float32(0.986326), np.float32(0.9864696), np.float32(0.9866355), np.float32(0.9864991), np.float32(0.9861709), np.float32(0.986698), np.float32(0.9864449), np.float32(0.9868138), np.float32(0.9866236), np.float32(0.9859823), np.float32(0.9857292), np.float32(0.9856779), np.float32(0.9858789), np.float32(0.9852629), np.float32(0.9855041), np.float32(0.9850256), np.float32(0.98465455), np.float32(0.984784), np.float32(0.984571), np.float32(0.9842137), np.float32(0.98425704), np.float32(0.9843017), np.float32(0.98410773), np.float32(0.98383796), np.float32(0.98354775), np.float32(0.9831035), np.float32(0.9827908), np.float32(0.9833861), np.float32(0.9835038), np.float32(0.98368317), np.float32(0.9835751), np.float32(0.98312217), np.float32(0.98391277), np.float32(0.98386693), np.float32(0.9833513), np.float32(0.9842567), np.float32(0.9842905), np.float32(0.9841074), np.float32(0.98363644), np.float32(0.98428786), np.float32(0.9841456), np.float32(0.9846891), np.float32(0.984798), np.float32(0.9850199), np.float32(0.98424524), np.float32(0.9843806), np.float32(0.9841574), np.float32(0.98414695), np.float32(0.9841467), np.float32(0.98438567), np.float32(0.9845753), np.float32(0.9842381), np.float32(0.98446375), np.float32(0.98408926), np.float32(0.9845264), np.float32(0.98411095), np.float32(0.9848588), np.float32(0.9849545), np.float32(0.9846762), np.float32(0.98402417), np.float32(0.983997), np.float32(0.9845638), np.float32(0.9850707), np.float32(0.9841719), np.float32(0.98407733), np.float32(0.98337066), np.float32(0.9834148), np.float32(0.98347), np.float32(0.9825905), np.float32(0.9824896), np.float32(0.98226213), np.float32(0.98237616), np.float32(0.98078245), np.float32(0.9774968), np.float32(0.97481287), np.float32(0.9715855), np.float32(0.96611315), np.float32(0.9658207), np.float32(0.9635854), np.float32(0.96376693), np.float32(0.95445013), np.float32(0.95103467), np.float32(0.94973433), np.float32(0.9371562), np.float32(0.93329763), np.float32(0.92080986), np.float32(0.91896826), np.float32(0.9006116), np.float32(0.8930402), np.float32(0.87951297), np.float32(0.8638195), np.float32(0.8623547), np.float32(0.8478234), np.float32(0.81206506), np.float32(0.8054603), np.float32(0.7923529), np.float32(0.71363574), np.float32(0.66972977), np.float32(0.569729), np.float32(0.46103564), np.float32(0.3563281), np.float32(0.3856096), np.float32(0.3715662), np.float32(0.39361855), np.float32(0.3058364), np.float32(0.325971), np.float32(0.31136551), np.float32(0.29301137), np.float32(0.28254336), np.float32(0.2790006), np.float32(0.2544368), np.float32(0.22248419), np.float32(0.24340498), np.float32(0.23924486), np.float32(0.1672024), np.float32(0.1430553), np.float32(0.18831807), np.float32(0.19709954), np.float32(0.12382724), np.float32(0.1234815), np.float32(0.12943588), np.float32(0.1283179), np.float32(0.12715517), np.float32(0.1278447), np.float32(0.12902363), np.float32(0.103450984), np.float32(0.09309162), np.float32(0.097453564), np.float32(0.106157705), np.float32(0.106122464), np.float32(0.10789411), np.float32(0.13799863), np.float32(0.12797065), np.float32(0.121352695), np.float32(0.1330794), np.float32(0.17721562), np.float32(0.15531686), np.float32(0.12987927), np.float32(0.14107819), np.float32(0.1910732), np.float32(0.1690345), np.float32(0.1623198), np.float32(0.16241117), np.float32(0.18118785), np.float32(0.18252724), np.float32(0.18555248), np.float32(0.192846), np.float32(0.17872648), np.float32(0.18624489), np.float32(0.18517345), np.float32(0.17867064), np.float32(0.18685547), np.float32(0.17618336), np.float32(0.17123693), np.float32(0.15835875), np.float32(0.14882816), np.float32(0.112849794), np.float32(0.08612905), np.float32(0.09260838), np.float32(0.09559763), np.float32(0.09726022), np.float32(0.10578675), np.float32(0.111951604), np.float32(0.105131194), np.float32(0.10288302), np.float32(0.09394874), np.float32(0.08594567), np.float32(0.07595645), np.float32(0.06276504), np.float32(0.061042096), np.float32(0.06827913), np.float32(0.071528405), np.float32(0.078713484), np.float32(0.09119769), np.float32(0.10242998), np.float32(0.10649373), np.float32(0.11366473), np.float32(0.14851856), np.float32(0.18265791), np.float32(0.20281267), np.float32(0.2582139), np.float32(0.29129726), np.float32(0.29096052), np.float32(0.29117385), np.float32(0.29703844), np.float32(0.29954502), np.float32(0.28882182), np.float32(0.2961338), np.float32(0.35739118), np.float32(0.4057105), np.float32(0.3792044), np.float32(0.42639393), np.float32(0.48863682), np.float32(0.49493292), np.float32(0.532017), np.float32(0.5292975), np.float32(0.50885844), np.float32(0.5132284), np.float32(0.53821284), np.float32(0.5483785), np.float32(0.5707531), np.float32(0.5622043), np.float32(0.5922741), np.float32(0.583297), np.float32(0.5885997), np.float32(0.6428655), np.float32(0.69051343), np.float32(0.7407903), np.float32(0.76555765), np.float32(0.78364724), np.float32(0.8096089), np.float32(0.82347095), np.float32(0.8392672), np.float32(0.8635737), np.float32(0.87216794), np.float32(0.9165737), np.float32(0.9119338), np.float32(0.93405026), np.float32(0.9539817), np.float32(0.95066077), np.float32(0.95594615), np.float32(0.96151555), np.float32(0.95911163), np.float32(0.96556216), np.float32(0.96465653), np.float32(0.9557122), np.float32(0.9609602), np.float32(0.96130323), np.float32(0.96203196), np.float32(0.9601518), np.float32(0.9537765), np.float32(0.95205534), np.float32(0.9414249), np.float32(0.9175187), np.float32(0.8906198), np.float32(0.86705965), np.float32(0.84628874), np.float32(0.8248611), np.float32(0.7845513), np.float32(0.7330933), np.float32(0.66564876), np.float32(0.58563596), np.float32(0.54124093), np.float32(0.4794744), np.float32(0.39759722), np.float32(0.36581028), np.float32(0.36019516), np.float32(0.378555), np.float32(0.35664806), np.float32(0.3258236), np.float32(0.29471466), np.float32(0.22819968), np.float32(0.21627419), np.float32(0.19741923), np.float32(0.17090796), np.float32(0.14974223), np.float32(0.14754649), np.float32(0.12921226), np.float32(0.1203359), np.float32(0.12309175), np.float32(0.12240367), np.float32(0.1071888), np.float32(0.1083793), np.float32(0.115653306), np.float32(0.11425864), np.float32(0.13183813), np.float32(0.1387065), np.float32(0.13719763), np.float32(0.13606253), np.float32(0.14340219), np.float32(0.13960226), np.float32(0.13445757), np.float32(0.1327842), np.float32(0.13553159), np.float32(0.13555951), np.float32(0.12540357), np.float32(0.11658115), np.float32(0.11759647), np.float32(0.12175187), np.float32(0.12497134), np.float32(0.12796608), np.float32(0.14149524), np.float32(0.15779921), np.float32(0.14544077), np.float32(0.15369518), np.float32(0.16148035), np.float32(0.15610106), np.float32(0.14051232), np.float32(0.14668004), np.float32(0.13145924), np.float32(0.11775709), np.float32(0.12604405), np.float32(0.112002105), np.float32(0.11008956), np.float32(0.116653316), np.float32(0.11530277), np.float32(0.116236396), np.float32(0.11972769), np.float32(0.11711644), np.float32(0.11969393), np.float32(0.13905008), np.float32(0.15228334), np.float32(0.16291575), np.float32(0.1724404), np.float32(0.17091417), np.float32(0.17915201), np.float32(0.18396685), np.float32(0.1811085), np.float32(0.17692831), np.float32(0.17506978), np.float32(0.16830137), np.float32(0.17258573), np.float32(0.17918791), np.float32(0.19615257), np.float32(0.22414723), np.float32(0.23130319), np.float32(0.283007), np.float32(0.28174862), np.float32(0.29326442), np.float32(0.2847846), np.float32(0.2735003), np.float32(0.27050835), np.float32(0.27175826), np.float32(0.26488078)], 'LPPDQAAQGPIQPGLQNLQVSGQPLPGPHYPLSRQFPLIPNLNPPFSCLKPFPHVLSLHTLMKSPSPEQQQYWYQQHLLSLQQRAKAHAQGQQQMKGPGVGKDSSEQRAKSEEGKMSASTPQSEPAPLNESLPPLNIDPPDDPEEDLRLQQLQAAAAQWQQHPHHRVGFQYQRIMQKHAQLQQIVQQYQQIMQQPPHLQTMSVEMQLRHYETQQKQFQQLHKDWERSMNQQWQHQLQTYPHKDQLQEYEKQWKAWDEQMKVTQSHLQEKVSSLQNLKNQYPANVSLPPPFVPYSQSAQGGIPVMPPTLPSTTPPLVPPPLSSVSQLSNSSSVPSGSSSQSSQSTETPRPALLPTPGTYASKISSSPVYSAYHSQGSSSFSSSDHGKSQVHHNKQTEQGCGELKTPSALSSTYTPTMQDKPVRSGGLLPDPPRSARFEGPREATLEAQAIKPSPAVIIKPPVLFRQPTPVTRPPAPLARPATAMTRPHTPVSTPTTTPSHGQSLKPSPSAVEQERWDEDSFHGLWDTNEDKGANMEYELRNQESMMPPPVSSPVKVPAVHTSVPSAVPGTLPPVIPPVPKAPVIQQTVDYGHGRDITTSKVEQIPYGERVTLRPEPLPERQTFQKEHPGRYNRERDREPYFERQGNSNVDHRDFKRERELHRERGSVDYDRERFEKERHPRDDRTPSYRDKKDHPPSRRGGFDRPPYERKTDRPAYDHGPSMFGGDRRNYPEERIPISAPSMPRQPPPAPRVERKPESKNVDDILKPPGRDSRPERIVIIMRGLPGSGKTHVAKLIRDKEVECGGPAPRVLSLDDYFITEVEKEERDPDTGKKVKKKVMEYEYEADMEETYRTSMFKTFKKTLDDGFFPFIILDAINDRVRHFEQFWSAAKTKGFEVYLAEMSADNQTCSKRNIHGRKLKDISRMSDHWEAAPRHMMRLDIRSLLQDAAIEEVEMEDFDANIEDQKEEAKKDTTEEEESELGYIPKSKWEMDTSEAKLDKLDGLRTGTKRKRDWEAIASRMEDYLQLPDDYDTRASEPGKKRVRWADLEEKKDADRKRAIGFVVGQTDWEKITDESGHLAERALNRTKYI': [np.float32(0.9778277), np.float32(0.97954947), np.float32(0.9790757), np.float32(0.97945213), np.float32(0.9806371), np.float32(0.980143), np.float32(0.9804247), np.float32(0.9811307), np.float32(0.9804857), np.float32(0.9804812), np.float32(0.9809945), np.float32(0.982495), np.float32(0.98159915), np.float32(0.9815988), np.float32(0.9815756), np.float32(0.98040044), np.float32(0.98010933), np.float32(0.9805964), np.float32(0.9801703), np.float32(0.9810431), np.float32(0.9808444), np.float32(0.979448), np.float32(0.97979283), np.float32(0.97867364), np.float32(0.97739446), np.float32(0.9752807), np.float32(0.97684175), np.float32(0.9734335), np.float32(0.9727631), np.float32(0.972889), np.float32(0.9708384), np.float32(0.97185564), np.float32(0.9714215), np.float32(0.97317487), np.float32(0.9766014), np.float32(0.97757816), np.float32(0.9764924), np.float32(0.97650355), np.float32(0.97645426), np.float32(0.9760951), np.float32(0.9763598), np.float32(0.9753372), np.float32(0.974981), np.float32(0.97465307), np.float32(0.9725609), np.float32(0.9689123), np.float32(0.9668032), np.float32(0.96543235), np.float32(0.96161115), np.float32(0.96312577), np.float32(0.96133155), np.float32(0.96239775), np.float32(0.96031183), np.float32(0.95659584), np.float32(0.95560473), np.float32(0.9546807), np.float32(0.95573527), np.float32(0.9527455), np.float32(0.94129497), np.float32(0.9342869), np.float32(0.9255701), np.float32(0.9130672), np.float32(0.90314114), np.float32(0.88694364), np.float32(0.85829115), np.float32(0.8364635), np.float32(0.7889937), np.float32(0.78798544), np.float32(0.7641201), np.float32(0.7320139), np.float32(0.697267), np.float32(0.6894985), np.float32(0.6771404), np.float32(0.67210937), np.float32(0.67792636), np.float32(0.6773539), np.float32(0.6789384), np.float32(0.6813234), np.float32(0.691948), np.float32(0.71017253), np.float32(0.7258342), np.float32(0.74643964), np.float32(0.7569799), np.float32(0.7651248), np.float32(0.7795145), np.float32(0.78023756), np.float32(0.7819823), np.float32(0.78995234), np.float32(0.7862956), np.float32(0.79319125), np.float32(0.81084174), np.float32(0.8270265), np.float32(0.8477374), np.float32(0.87030834), np.float32(0.88759446), np.float32(0.90764457), np.float32(0.9263224), np.float32(0.94630975), np.float32(0.95186186), np.float32(0.9607648), np.float32(0.966736), np.float32(0.9712413), np.float32(0.97410643), np.float32(0.977969), np.float32(0.97930336), np.float32(0.9805033), np.float32(0.98084843), np.float32(0.98179275), np.float32(0.9807427), np.float32(0.98105377), np.float32(0.98119664), np.float32(0.9802619), np.float32(0.9803842), np.float32(0.9807561), np.float32(0.9800015), np.float32(0.9796229), np.float32(0.98057026), np.float32(0.9807812), np.float32(0.9805173), np.float32(0.9801758), np.float32(0.98079866), np.float32(0.98014235), np.float32(0.97960633), np.float32(0.97912323), np.float32(0.9777453), np.float32(0.9752449), np.float32(0.9746061), np.float32(0.9725795), np.float32(0.9698056), np.float32(0.9667371), np.float32(0.95855266), np.float32(0.95241237), np.float32(0.94654334), np.float32(0.9379462), np.float32(0.9350827), np.float32(0.9325639), np.float32(0.92526305), np.float32(0.92114997), np.float32(0.91968834), np.float32(0.914862), np.float32(0.90707946), np.float32(0.8892266), np.float32(0.85463446), np.float32(0.83664167), np.float32(0.81960684), np.float32(0.79760176), np.float32(0.7866573), np.float32(0.7636793), np.float32(0.73649794), np.float32(0.708758), np.float32(0.70572644), np.float32(0.6957052), np.float32(0.6883249), np.float32(0.6664301), np.float32(0.65400344), np.float32(0.63979155), np.float32(0.63818765), np.float32(0.642568), np.float32(0.6484654), np.float32(0.64803755), np.float32(0.65692276), np.float32(0.6800545), np.float32(0.67171293), np.float32(0.6823135), np.float32(0.67643625), np.float32(0.67646074), np.float32(0.666478), np.float32(0.67145276), np.float32(0.66441613), np.float32(0.6558207), np.float32(0.6501795), np.float32(0.64034265), np.float32(0.6348011), np.float32(0.6240526), np.float32(0.625763), np.float32(0.62415135), np.float32(0.59755343), np.float32(0.584792), np.float32(0.59262216), np.float32(0.5732443), np.float32(0.5611643), np.float32(0.590412), np.float32(0.6078951), np.float32(0.61493546), np.float32(0.62067413), np.float32(0.61147225), np.float32(0.6113789), np.float32(0.616183), np.float32(0.63084126), np.float32(0.62958735), np.float32(0.63834995), np.float32(0.638634), np.float32(0.6442709), np.float32(0.65065455), np.float32(0.6630278), np.float32(0.65820605), np.float32(0.6773225), np.float32(0.6672897), np.float32(0.6659125), np.float32(0.6559929), np.float32(0.66259855), np.float32(0.6521611), np.float32(0.65121853), np.float32(0.66706276), np.float32(0.655722), np.float32(0.64645267), np.float32(0.6371274), np.float32(0.6380184), np.float32(0.6310064), np.float32(0.6090463), np.float32(0.6083973), np.float32(0.6049328), np.float32(0.569747), np.float32(0.5439293), np.float32(0.56478125), np.float32(0.5751604), np.float32(0.57951254), np.float32(0.553347), np.float32(0.5527225), np.float32(0.5469827), np.float32(0.5146233), np.float32(0.51497096), np.float32(0.5370502), np.float32(0.5286769), np.float32(0.51077247), np.float32(0.53597957), np.float32(0.5578222), np.float32(0.5398888), np.float32(0.51545435), np.float32(0.5563312), np.float32(0.5843451), np.float32(0.5731322), np.float32(0.5886358), np.float32(0.59893155), np.float32(0.5908885), np.float32(0.589312), np.float32(0.59005487), np.float32(0.5974023), np.float32(0.5990003), np.float32(0.6086989), np.float32(0.6158593), np.float32(0.611986), np.float32(0.6044446), np.float32(0.5943563), np.float32(0.58976495), np.float32(0.5896021), np.float32(0.58384407), np.float32(0.58278465), np.float32(0.58200055), np.float32(0.54444605), np.float32(0.54861975), np.float32(0.5267621), np.float32(0.5489228), np.float32(0.58088744), np.float32(0.5630224), np.float32(0.5754757), np.float32(0.59669065), np.float32(0.611773), np.float32(0.61583674), np.float32(0.6164078), np.float32(0.6218473), np.float32(0.628438), np.float32(0.6353527), np.float32(0.6471649), np.float32(0.67345935), np.float32(0.675318), np.float32(0.68736005), np.float32(0.6941786), np.float32(0.71411884), np.float32(0.73417795), np.float32(0.7520151), np.float32(0.7883845), np.float32(0.8026346), np.float32(0.8098549), np.float32(0.830111), np.float32(0.8405189), np.float32(0.85017055), np.float32(0.86000806), np.float32(0.87878776), np.float32(0.8936566), np.float32(0.90792376), np.float32(0.92055136), np.float32(0.9323601), np.float32(0.941297), np.float32(0.94972795), np.float32(0.95795274), np.float32(0.9627705), np.float32(0.966659), np.float32(0.96936226), np.float32(0.9720401), np.float32(0.97280234), np.float32(0.97487587), np.float32(0.97767013), np.float32(0.97806793), np.float32(0.9792516), np.float32(0.97997415), np.float32(0.980334), np.float32(0.9801288), np.float32(0.9799763), np.float32(0.98135316), np.float32(0.98210824), np.float32(0.98230547), np.float32(0.9816921), np.float32(0.98214877), np.float32(0.9833234), np.float32(0.9830344), np.float32(0.9831717), np.float32(0.98320067), np.float32(0.9837749), np.float32(0.9837947), np.float32(0.98265404), np.float32(0.9823047), np.float32(0.9819748), np.float32(0.98141736), np.float32(0.98112136), np.float32(0.980699), np.float32(0.9805315), np.float32(0.98048353), np.float32(0.9800894), np.float32(0.98059046), np.float32(0.97997737), np.float32(0.98012346), np.float32(0.98054725), np.float32(0.98040223), np.float32(0.98007065), np.float32(0.9804068), np.float32(0.9794149), np.float32(0.97971076), np.float32(0.9790811), np.float32(0.979147), np.float32(0.97882366), np.float32(0.97778714), np.float32(0.9766683), np.float32(0.9780056), np.float32(0.9784958), np.float32(0.9781821), np.float32(0.978633), np.float32(0.9786718), np.float32(0.9780571), np.float32(0.97955346), np.float32(0.9789554), np.float32(0.97826266), np.float32(0.97824323), np.float32(0.97805333), np.float32(0.9772928), np.float32(0.9772217), np.float32(0.9779514), np.float32(0.97764814), np.float32(0.9762997), np.float32(0.97680306), np.float32(0.9771409), np.float32(0.97649753), np.float32(0.9771237), np.float32(0.9767642), np.float32(0.9765778), np.float32(0.9774755), np.float32(0.97732544), np.float32(0.9770926), np.float32(0.97647345), np.float32(0.9768312), np.float32(0.9772449), np.float32(0.97675544), np.float32(0.9768648), np.float32(0.9766261), np.float32(0.9761505), np.float32(0.9760843), np.float32(0.97555226), np.float32(0.97577435), np.float32(0.9754554), np.float32(0.97516453), np.float32(0.9746708), np.float32(0.97395205), np.float32(0.9746206), np.float32(0.9736299), np.float32(0.9736042), np.float32(0.9736873), np.float32(0.9739059), np.float32(0.974773), np.float32(0.9753213), np.float32(0.97447896), np.float32(0.9745569), np.float32(0.97501254), np.float32(0.9747294), np.float32(0.9739913), np.float32(0.9741135), np.float32(0.97568345), np.float32(0.9756935), np.float32(0.97627264), np.float32(0.97628707), np.float32(0.97674483), np.float32(0.9775614), np.float32(0.9773818), np.float32(0.9775734), np.float32(0.97785544), np.float32(0.97836214), np.float32(0.97803897), np.float32(0.9783959), np.float32(0.97822684), np.float32(0.9773382), np.float32(0.9773247), np.float32(0.97726053), np.float32(0.97778773), np.float32(0.977484), np.float32(0.97700214), np.float32(0.97717357), np.float32(0.97708035), np.float32(0.9767383), np.float32(0.97738475), np.float32(0.97687054), np.float32(0.9768901), np.float32(0.97707623), np.float32(0.9769448), np.float32(0.9767904), np.float32(0.97687966), np.float32(0.97761744), np.float32(0.9776185), np.float32(0.97735924), np.float32(0.9778571), np.float32(0.9781582), np.float32(0.97804135), np.float32(0.97827166), np.float32(0.9787436), np.float32(0.9793356), np.float32(0.9796117), np.float32(0.97965634), np.float32(0.979658), np.float32(0.9795928), np.float32(0.9795807), np.float32(0.97988826), np.float32(0.980441), np.float32(0.9804772), np.float32(0.9806857), np.float32(0.98095506), np.float32(0.9809763), np.float32(0.98010296), np.float32(0.9804258), np.float32(0.97964054), np.float32(0.98040754), np.float32(0.97980404), np.float32(0.98035103), np.float32(0.9802817), np.float32(0.9803065), np.float32(0.98072976), np.float32(0.9810916), np.float32(0.98054767), np.float32(0.9805563), np.float32(0.98107386), np.float32(0.9801901), np.float32(0.9792175), np.float32(0.97877055), np.float32(0.97938615), np.float32(0.97972107), np.float32(0.97971123), np.float32(0.9790081), np.float32(0.9797534), np.float32(0.9806873), np.float32(0.9804842), np.float32(0.98082167), np.float32(0.9812594), np.float32(0.9821201), np.float32(0.98154116), np.float32(0.98188204), np.float32(0.981625), np.float32(0.98203343), np.float32(0.98285186), np.float32(0.98289055), np.float32(0.9829191), np.float32(0.9828386), np.float32(0.9825816), np.float32(0.98323846), np.float32(0.9832896), np.float32(0.98416674), np.float32(0.9841851), np.float32(0.9842555), np.float32(0.9839377), np.float32(0.9844051), np.float32(0.98415816), np.float32(0.9841467), np.float32(0.98455274), np.float32(0.9845695), np.float32(0.9844892), np.float32(0.9841615), np.float32(0.9841101), np.float32(0.9844488), np.float32(0.9843061), np.float32(0.98480725), np.float32(0.98451394), np.float32(0.9853064), np.float32(0.9847007), np.float32(0.9846601), np.float32(0.9834049), np.float32(0.9835819), np.float32(0.9834833), np.float32(0.9833794), np.float32(0.982518), np.float32(0.9817436), np.float32(0.98168623), np.float32(0.9811522), np.float32(0.9815128), np.float32(0.9804011), np.float32(0.9798558), np.float32(0.9792382), np.float32(0.9786251), np.float32(0.97845596), np.float32(0.97704065), np.float32(0.97606623), np.float32(0.9762541), np.float32(0.97426265), np.float32(0.97394717), np.float32(0.9731895), np.float32(0.96962893), np.float32(0.96517944), np.float32(0.9617433), np.float32(0.9545559), np.float32(0.9535292), np.float32(0.9480679), np.float32(0.95142806), np.float32(0.94684625), np.float32(0.9518181), np.float32(0.9529446), np.float32(0.95239806), np.float32(0.9532522), np.float32(0.9540608), np.float32(0.95671326), np.float32(0.9584357), np.float32(0.959663), np.float32(0.960722), np.float32(0.959561), np.float32(0.9574279), np.float32(0.95227), np.float32(0.9523198), np.float32(0.9571013), np.float32(0.9557049), np.float32(0.9571504), np.float32(0.95766157), np.float32(0.95606095), np.float32(0.9553256), np.float32(0.9591283), np.float32(0.9613984), np.float32(0.9626406), np.float32(0.9617224), np.float32(0.96190566), np.float32(0.9633248), np.float32(0.96540713), np.float32(0.96785295), np.float32(0.96880555), np.float32(0.97170997), np.float32(0.9743143), np.float32(0.975044), np.float32(0.97580475), np.float32(0.977747), np.float32(0.97723603), np.float32(0.9785538), np.float32(0.9788225), np.float32(0.97929037), np.float32(0.98018175), np.float32(0.9802214), np.float32(0.9803436), np.float32(0.98179275), np.float32(0.98200905), np.float32(0.9818365), np.float32(0.98177), np.float32(0.9822557), np.float32(0.9821951), np.float32(0.98215324), np.float32(0.9818903), np.float32(0.9817147), np.float32(0.9820401), np.float32(0.98212814), np.float32(0.9818132), np.float32(0.98196065), np.float32(0.98204345), np.float32(0.9809686), np.float32(0.98094225), np.float32(0.98006964), np.float32(0.9802114), np.float32(0.980314), np.float32(0.9805524), np.float32(0.98010284), np.float32(0.9799153), np.float32(0.9791759), np.float32(0.9787264), np.float32(0.97769326), np.float32(0.9783357), np.float32(0.97820526), np.float32(0.9776583), np.float32(0.9762681), np.float32(0.9771426), np.float32(0.9773247), np.float32(0.9777689), np.float32(0.9767215), np.float32(0.9758101), np.float32(0.97529685), np.float32(0.97722125), np.float32(0.9765619), np.float32(0.9763302), np.float32(0.977029), np.float32(0.97730607), np.float32(0.9772586), np.float32(0.97814894), np.float32(0.9782963), np.float32(0.9779457), np.float32(0.9778088), np.float32(0.977648), np.float32(0.97770303), np.float32(0.9774095), np.float32(0.9787217), np.float32(0.9780587), np.float32(0.97771055), np.float32(0.9778005), np.float32(0.97904646), np.float32(0.97766894), np.float32(0.9776658), np.float32(0.9777011), np.float32(0.9773208), np.float32(0.97739846), np.float32(0.9772748), np.float32(0.9772216), np.float32(0.9770998), np.float32(0.97648937), np.float32(0.97619414), np.float32(0.97568196), np.float32(0.9738037), np.float32(0.97346795), np.float32(0.9729749), np.float32(0.972817), np.float32(0.971677), np.float32(0.97141266), np.float32(0.97051215), np.float32(0.9704185), np.float32(0.97014153), np.float32(0.9700043), np.float32(0.9705248), np.float32(0.9724061), np.float32(0.9722384), np.float32(0.9726854), np.float32(0.9717031), np.float32(0.97030973), np.float32(0.9697122), np.float32(0.96793926), np.float32(0.96714026), np.float32(0.96653575), np.float32(0.96342534), np.float32(0.9620545), np.float32(0.96018475), np.float32(0.9601682), np.float32(0.9598412), np.float32(0.9597909), np.float32(0.9567534), np.float32(0.95783305), np.float32(0.95581204), np.float32(0.95470804), np.float32(0.9549377), np.float32(0.95516646), np.float32(0.95474964), np.float32(0.95322156), np.float32(0.9495974), np.float32(0.94465774), np.float32(0.9451331), np.float32(0.9425983), np.float32(0.93871766), np.float32(0.936285), np.float32(0.9377903), np.float32(0.9416047), np.float32(0.9450991), np.float32(0.9473406), np.float32(0.9504836), np.float32(0.95173246), np.float32(0.9547201), np.float32(0.95430887), np.float32(0.95813924), np.float32(0.9559567), np.float32(0.9537206), np.float32(0.9534717), np.float32(0.95420986), np.float32(0.95250547), np.float32(0.95428437), np.float32(0.9524168), np.float32(0.9537474), np.float32(0.9607475), np.float32(0.9613306), np.float32(0.9643391), np.float32(0.9667983), np.float32(0.9706644), np.float32(0.97212), np.float32(0.975847), np.float32(0.9787628), np.float32(0.97975564), np.float32(0.97973835), np.float32(0.9804837), np.float32(0.9812323), np.float32(0.9815331), np.float32(0.9811582), np.float32(0.9816031), np.float32(0.98241353), np.float32(0.98243225), np.float32(0.9827305), np.float32(0.98280346), np.float32(0.9827103), np.float32(0.9823418), np.float32(0.98207605), np.float32(0.98199064), np.float32(0.98161834), np.float32(0.9818186), np.float32(0.98171186), np.float32(0.9822474), np.float32(0.98211426), np.float32(0.98195), np.float32(0.9823397), np.float32(0.9813541), np.float32(0.981797), np.float32(0.9818388), np.float32(0.9818912), np.float32(0.9815965), np.float32(0.98118925), np.float32(0.98190653), np.float32(0.98195535), np.float32(0.98223877), np.float32(0.98068374), np.float32(0.9805962), np.float32(0.9809683), np.float32(0.9810594), np.float32(0.9815221), np.float32(0.9811038), np.float32(0.9819212), np.float32(0.9820265), np.float32(0.98231375), np.float32(0.9822479), np.float32(0.98251706), np.float32(0.9828743), np.float32(0.9832456), np.float32(0.98390096), np.float32(0.98425585), np.float32(0.9840315), np.float32(0.982832), np.float32(0.9830111), np.float32(0.9829117), np.float32(0.98249626), np.float32(0.9830216), np.float32(0.98329884), np.float32(0.9830739), np.float32(0.9828135), np.float32(0.9831256), np.float32(0.9830273), np.float32(0.9840816), np.float32(0.9832985), np.float32(0.98298126), np.float32(0.9829348), np.float32(0.9815104), np.float32(0.98057073), np.float32(0.9788069), np.float32(0.9772618), np.float32(0.975964), np.float32(0.9743124), np.float32(0.9725152), np.float32(0.97036695), np.float32(0.9689857), np.float32(0.96912), np.float32(0.9667177), np.float32(0.9597786), np.float32(0.95333487), np.float32(0.937865), np.float32(0.92632365), np.float32(0.9066895), np.float32(0.8642622), np.float32(0.8052615), np.float32(0.77004516), np.float32(0.73879397), np.float32(0.684226), np.float32(0.6142591), np.float32(0.57410073), np.float32(0.523994), np.float32(0.5138358), np.float32(0.48739082), np.float32(0.46619835), np.float32(0.39895436), np.float32(0.35408238), np.float32(0.24868864), np.float32(0.19892208), np.float32(0.15095861), np.float32(0.12424081), np.float32(0.11281578), np.float32(0.08273681), np.float32(0.065960325), np.float32(0.055883717), np.float32(0.055614192), np.float32(0.05083902), np.float32(0.05719545), np.float32(0.06561802), np.float32(0.08501751), np.float32(0.120974876), np.float32(0.13684765), np.float32(0.16248123), np.float32(0.18868248), np.float32(0.21099412), np.float32(0.23217198), np.float32(0.26817062), np.float32(0.23605332), np.float32(0.21661432), np.float32(0.20688865), np.float32(0.20357297), np.float32(0.18664965), np.float32(0.18440773), np.float32(0.18057066), np.float32(0.17954025), np.float32(0.17829406), np.float32(0.17467362), np.float32(0.17907026), np.float32(0.17392203), np.float32(0.20228519), np.float32(0.20312725), np.float32(0.22517693), np.float32(0.23430568), np.float32(0.2383352), np.float32(0.20154606), np.float32(0.20806049), np.float32(0.22712506), np.float32(0.21413809), np.float32(0.19805871), np.float32(0.2011199), np.float32(0.21982272), np.float32(0.2372325), np.float32(0.2812235), np.float32(0.29762024), np.float32(0.35064894), np.float32(0.32675692), np.float32(0.3461133), np.float32(0.39890942), np.float32(0.5021565), np.float32(0.4956621), np.float32(0.56320083), np.float32(0.5942714), np.float32(0.6143872), np.float32(0.6462941), np.float32(0.56871843), np.float32(0.5006323), np.float32(0.47659674), np.float32(0.4039831), np.float32(0.34050006), np.float32(0.2802847), np.float32(0.21036296), np.float32(0.18626088), np.float32(0.14749138), np.float32(0.12425279), np.float32(0.11952145), np.float32(0.1164527), np.float32(0.097313695), np.float32(0.090481676), np.float32(0.09464008), np.float32(0.0947248), np.float32(0.08783845), np.float32(0.08951725), np.float32(0.09773487), np.float32(0.09519404), np.float32(0.09393), np.float32(0.08886428), np.float32(0.08299521), np.float32(0.077250466), np.float32(0.07437519), np.float32(0.07065469), np.float32(0.06407547), np.float32(0.058500677), np.float32(0.060349643), np.float32(0.055086207), np.float32(0.052150093), np.float32(0.053877253), np.float32(0.05901494), np.float32(0.06172619), np.float32(0.061589167), np.float32(0.062128175), np.float32(0.06774241), np.float32(0.06687894), np.float32(0.065981984), np.float32(0.0700573), np.float32(0.06495777), np.float32(0.055477023), np.float32(0.05276512), np.float32(0.052287906), np.float32(0.053147413), np.float32(0.057386287), np.float32(0.060968477), np.float32(0.0639748), np.float32(0.0625856), np.float32(0.07218671), np.float32(0.0797799), np.float32(0.0810991), np.float32(0.07741619), np.float32(0.08228114), np.float32(0.07438484), np.float32(0.08009098), np.float32(0.08150494), np.float32(0.079288125), np.float32(0.07897408), np.float32(0.08629782), np.float32(0.09961183), np.float32(0.10774335), np.float32(0.11188113), np.float32(0.13287966), np.float32(0.16538337), np.float32(0.18056022), np.float32(0.181194), np.float32(0.22822136), np.float32(0.23158443), np.float32(0.23790829), np.float32(0.21778898), np.float32(0.2270073), np.float32(0.27281374), np.float32(0.27811825), np.float32(0.29707757), np.float32(0.29725215), np.float32(0.28771925), np.float32(0.27789927), np.float32(0.28208137), np.float32(0.27881688), np.float32(0.27411687), np.float32(0.24250568), np.float32(0.21578091), np.float32(0.21382052), np.float32(0.20786163), np.float32(0.18831478), np.float32(0.1980756), np.float32(0.20175003), np.float32(0.19466636), np.float32(0.17222677), np.float32(0.15691796), np.float32(0.15257739), np.float32(0.16449988), np.float32(0.16612972), np.float32(0.16865174), np.float32(0.16641727), np.float32(0.16677576), np.float32(0.16139284), np.float32(0.17079678), np.float32(0.18387146), np.float32(0.18807963), np.float32(0.19439147), np.float32(0.2137716), np.float32(0.21817672), np.float32(0.2109546), np.float32(0.24792847), np.float32(0.2639131), np.float32(0.2717676), np.float32(0.27711713), np.float32(0.30937266), np.float32(0.33146846), np.float32(0.33402544), np.float32(0.33543023), np.float32(0.37401256), np.float32(0.42793536), np.float32(0.40420482), np.float32(0.44850692), np.float32(0.47725695), np.float32(0.516652), np.float32(0.53794724), np.float32(0.57569784), np.float32(0.618764), np.float32(0.64681107), np.float32(0.68418336), np.float32(0.7415852), np.float32(0.7767574), np.float32(0.7916626), np.float32(0.79941756), np.float32(0.804611), np.float32(0.8316389), np.float32(0.8493877), np.float32(0.8650653), np.float32(0.8681888), np.float32(0.86712795), np.float32(0.88025826), np.float32(0.8741835), np.float32(0.89378893), np.float32(0.9018381), np.float32(0.90857327), np.float32(0.9215589), np.float32(0.92667186), np.float32(0.9345965), np.float32(0.931914), np.float32(0.94878846), np.float32(0.95369494), np.float32(0.9565789), np.float32(0.9581433), np.float32(0.9525312), np.float32(0.9536313), np.float32(0.9563995), np.float32(0.9516722), np.float32(0.9516744), np.float32(0.95543355), np.float32(0.9537941), np.float32(0.9475421), np.float32(0.9438655), np.float32(0.93924844), np.float32(0.9420813), np.float32(0.9229777), np.float32(0.9092461), np.float32(0.9237112), np.float32(0.9159482), np.float32(0.9305712), np.float32(0.9308199), np.float32(0.935697), np.float32(0.92849255), np.float32(0.6944573), np.float32(0.66088706), np.float32(0.6043332), np.float32(0.59543985), np.float32(0.5269976), np.float32(0.49382994), np.float32(0.45689815), np.float32(0.41368335), np.float32(0.3989066), np.float32(0.35400245), np.float32(0.3353907), np.float32(0.31015626), np.float32(0.30848026), np.float32(0.31684223), np.float32(0.3266917), np.float32(0.3195202), np.float32(0.33812556), np.float32(0.35312447), np.float32(0.35111147), np.float32(0.33965924), np.float32(0.35594377), np.float32(0.39036575), np.float32(0.42434207), np.float32(0.4540025), np.float32(0.48407748), np.float32(0.5272131), np.float32(0.50839144), np.float32(0.54480815), np.float32(0.5954746), np.float32(0.64217514), np.float32(0.6079737), np.float32(0.63159835), np.float32(0.63391256), np.float32(0.6381768), np.float32(0.6462953), np.float32(0.6264254), np.float32(0.6400341), np.float32(0.64770794), np.float32(0.65618175), np.float32(0.6602723), np.float32(0.5887506), np.float32(0.5704239), np.float32(0.5400917), np.float32(0.51817834), np.float32(0.54053867), np.float32(0.49930456), np.float32(0.4896422), np.float32(0.43449703), np.float32(0.4051345), np.float32(0.38058943), np.float32(0.37319583), np.float32(0.33702475), np.float32(0.3415979), np.float32(0.32599384), np.float32(0.33710465), np.float32(0.34672552), np.float32(0.33332974), np.float32(0.36936927), np.float32(0.40121174), np.float32(0.389893), np.float32(0.36681998), np.float32(0.4159375), np.float32(0.4722591), np.float32(0.5028186), np.float32(0.4918951), np.float32(0.4751337), np.float32(0.42067957), np.float32(0.38208753), np.float32(0.3700256), np.float32(0.33682096), np.float32(0.301973), np.float32(0.30059978), np.float32(0.29265434), np.float32(0.30169284), np.float32(0.3104476), np.float32(0.31755996), np.float32(0.3511042), np.float32(0.37814847), np.float32(0.36131623), np.float32(0.30001116), np.float32(0.40381938), np.float32(0.3715477), np.float32(0.34309053), np.float32(0.41094038), np.float32(0.4163009), np.float32(0.4211833), np.float32(0.42365304), np.float32(0.40508685), np.float32(0.4060028)], 'MATENKVISGDRMLVFVPPHPLIKHWVSVLRNEQTPCPVFKNAMAELGRLLLYEASRDWLPTITGEIQSPMGIASVEFVDPREPVAIVPILRAGLALAEHATSILPATKTYHLGLSRNEETLQPSVYLNK': [np.float32(0.5460877), np.float32(0.52321935), np.float32(0.47912145), np.float32(0.45990416), np.float32(0.46935672), np.float32(0.3649412), np.float32(0.32760715), np.float32(0.3041977), np.float32(0.33315566), np.float32(0.3419693), np.float32(0.36753717), np.float32(0.32174724), np.float32(0.25356397), np.float32(0.21387526), np.float32(0.17361772), np.float32(0.13407655), np.float32(0.11379811), np.float32(0.098985), np.float32(0.077083535), np.float32(0.078543276), np.float32(0.08494542), np.float32(0.091945596), np.float32(0.09867975), np.float32(0.10200864), np.float32(0.10782867), np.float32(0.09912199), np.float32(0.10765022), np.float32(0.10684195), np.float32(0.095897764), np.float32(0.110891506), np.float32(0.12382926), np.float32(0.10330402), np.float32(0.09049103), np.float32(0.08781444), np.float32(0.10735742), np.float32(0.111845724), np.float32(0.106318824), np.float32(0.11469321), np.float32(0.129935), np.float32(0.14434668), np.float32(0.14974964), np.float32(0.15051587), np.float32(0.15542361), np.float32(0.14983787), np.float32(0.14217617), np.float32(0.14599948), np.float32(0.14756052), np.float32(0.12811697), np.float32(0.10630016), np.float32(0.12495804), np.float32(0.12671825), np.float32(0.09846307), np.float32(0.10300561), np.float32(0.13636039), np.float32(0.15225306), np.float32(0.14825572), np.float32(0.16954024), np.float32(0.17461312), np.float32(0.1622914), np.float32(0.18153313), np.float32(0.2077559), np.float32(0.18126038), np.float32(0.18445091), np.float32(0.20192309), np.float32(0.2667699), np.float32(0.31826434), np.float32(0.22262892), np.float32(0.2070109), np.float32(0.20716889), np.float32(0.20452058), np.float32(0.19889505), np.float32(0.21628895), np.float32(0.26098618), np.float32(0.29415774), np.float32(0.2605707), np.float32(0.3029121), np.float32(0.34891838), np.float32(0.36947578), np.float32(0.32489008), np.float32(0.23306386), np.float32(0.16916013), np.float32(0.15908647), np.float32(0.14924683), np.float32(0.14707643), np.float32(0.14647324), np.float32(0.13587067), np.float32(0.12677652), np.float32(0.12370441), np.float32(0.11572067), np.float32(0.08214034), np.float32(0.07952053), np.float32(0.084032334), np.float32(0.084747426), np.float32(0.08225787), np.float32(0.076693766), np.float32(0.07647195), np.float32(0.071984984), np.float32(0.07831171), np.float32(0.08004509), np.float32(0.078529835), np.float32(0.09128608), np.float32(0.09438968), np.float32(0.11185998), np.float32(0.12377457), np.float32(0.11753855), np.float32(0.12946995), np.float32(0.14770207), np.float32(0.15509716), np.float32(0.1740684), np.float32(0.1788651), np.float32(0.20156577), np.float32(0.19228284), np.float32(0.18580937), np.float32(0.21629106), np.float32(0.21429512), np.float32(0.21782124), np.float32(0.22935781), np.float32(0.2515642), np.float32(0.2680695), np.float32(0.27593032), np.float32(0.26048267), np.float32(0.27260792), np.float32(0.28174254), np.float32(0.36158124), np.float32(0.37001628), np.float32(0.3521017), np.float32(0.4254362), np.float32(0.41085148), np.float32(0.6425284), np.float32(0.7019906)], 'MHSEATRKRPNGIDIDSVINLPTIENSRKRKKSPENGRLTLHSHQVDINNLTQNGSVTSEIDSHTVPRDPSEDKTNDRWDDKETFEDLNKEFMERNQDRASAGIIEKVFLMNFMCHRSFEVILGPNVNILQGPNGSGKSAVIAAIQVALGSKALSTERGHSLSELVLQGADYALIRLRIKNKSPAQQQELYDNRYRPDLFKDAIVIQRKIFRNGGSEWSLFDAENRKMEGLNPRQEVEKLLRHFNIYVENPATIVPQQRWKELLQLKKGDDLYGFFLEATGLRNYERNLMESESKRKQSEVAIQQKLEMVPSLEKKVKFLEQERGAIQNLDQFKQDLNDLEKEYAWRLVLQAEKQVDDKRREQYEKENLLDTKKEAVKQLDNQIDSLKAQVQEKEGFINEVAERMEAIRERRKEVDSAQRQKQVTKDSRGAELTVCKAALQKIKDSINELKERHRQLSENDSSELQQTISIENEVNSLVRERDSLDEDYKNSCHIIERKTEALEKLENELERMNLSIQTLKQEATEAEHAVAKWQRASRGNVCERFGVDEAFKRNIDRCVAAGMFHRPPIGPIGSYIKVKNVKWARAIQECIGRNILGKFIVSDHHDRKLLASLGGNVSVVVVTFNNSRYTLRNSDLHNYRTMIDELLVTDALVYNTLLDLCELDMNLLFDSLHECIVVAQQKLPNVKCCWSVEGKRVFMRNGGLFHRGYLSNDPILLTEDFGRAEKDAAARYKNLKEKIQLNIKQAKEAQKTQLNLRQDIDRAIERRRCTLEQKRNVERKIAEKQQEREDLETMRDNDTITERLATLMAEKEEKEQQIVLIEGTIDELNNELSTLTEQMNELRNEVHRLTQNYDDIYKFMQDKKEECEGLYRKKAELQREVEQNYSYIEMIASEVVTLENELQTKRNETQEKYGPPLTEWKYSSLEAVENAITYLTEQIKVMNERSPGRTLVQIVQELNECKTKLEKTNRQLSHLHTVVKRISDNIANWRKSYSKMHKRVERTIQLYFALFMSHRGHKGELHIDRKRRTVSIKVSVASQRKSNGTYILTEDLKSLSGGERSYTTLSFMLALGEALQVPFRIFDEFDVFMDEGNRHTAYQIIFDEAKSQRNRQFIFLTPLHLPSVICNSNDLRFITLQPPSRNRWMNMEQQILDENEYS': [np.float32(0.9645251), np.float32(0.9663716), np.float32(0.9686591), np.float32(0.96850455), np.float32(0.9706048), np.float32(0.9679117), np.float32(0.9662144), np.float32(0.96619684), np.float32(0.9635651), np.float32(0.967523), np.float32(0.9657565), np.float32(0.96521944), np.float32(0.9638285), np.float32(0.96320087), np.float32(0.96100414), np.float32(0.9624302), np.float32(0.9638218), np.float32(0.9620623), np.float32(0.9664512), np.float32(0.96344227), np.float32(0.9624822), np.float32(0.96072304), np.float32(0.9611372), np.float32(0.9578172), np.float32(0.9540751), np.float32(0.95175916), np.float32(0.9525963), np.float32(0.9574386), np.float32(0.96049476), np.float32(0.9619551), np.float32(0.9635787), np.float32(0.96688354), np.float32(0.9677156), np.float32(0.96773595), np.float32(0.970214), np.float32(0.9691552), np.float32(0.9703829), np.float32(0.9728003), np.float32(0.9714434), np.float32(0.9720162), np.float32(0.97141707), np.float32(0.97162116), np.float32(0.9712011), np.float32(0.9703772), np.float32(0.9706387), np.float32(0.97271097), np.float32(0.9733786), np.float32(0.97248036), np.float32(0.97364), np.float32(0.9742794), np.float32(0.9746664), np.float32(0.9736096), np.float32(0.97512925), np.float32(0.97546273), np.float32(0.97599924), np.float32(0.9766898), np.float32(0.9770473), np.float32(0.97723264), np.float32(0.9766356), np.float32(0.97630787), np.float32(0.97660965), np.float32(0.9765751), np.float32(0.9756024), np.float32(0.9744408), np.float32(0.97478765), np.float32(0.9725761), np.float32(0.97223747), np.float32(0.9697711), np.float32(0.9651761), np.float32(0.9611659), np.float32(0.955423), np.float32(0.9521178), np.float32(0.9389386), np.float32(0.92617697), np.float32(0.9271808), np.float32(0.9150754), np.float32(0.8847812), np.float32(0.85809445), np.float32(0.84740233), np.float32(0.82503194), np.float32(0.7477141), np.float32(0.7045195), np.float32(0.678263), np.float32(0.61636794), np.float32(0.54163986), np.float32(0.5010674), np.float32(0.46762338), np.float32(0.45640218), np.float32(0.40982035), np.float32(0.34053957), np.float32(0.29461288), np.float32(0.24384417), np.float32(0.24221718), np.float32(0.19114543), np.float32(0.17144409), np.float32(0.16986403), np.float32(0.14450406), np.float32(0.14117813), np.float32(0.116239876), np.float32(0.1072829), np.float32(0.11012129), np.float32(0.09866067), np.float32(0.090823635), np.float32(0.077852085), np.float32(0.0837727), np.float32(0.080974065), np.float32(0.07035787), np.float32(0.062459316), np.float32(0.059962653), np.float32(0.049377944), np.float32(0.03856013), np.float32(0.031510882), np.float32(0.028419642), np.float32(0.028104018), np.float32(0.027667891), np.float32(0.024520915), np.float32(0.02611053), np.float32(0.02442275), np.float32(0.02307985), np.float32(0.025327573), np.float32(0.02784343), np.float32(0.0315371), np.float32(0.03787695), np.float32(0.04671966), np.float32(0.057957847), np.float32(0.057430044), np.float32(0.06477903), np.float32(0.06691489), np.float32(0.06052816), np.float32(0.04876287), np.float32(0.038638618), np.float32(0.034697324), np.float32(0.029384585), np.float32(0.026825337), np.float32(0.027336072), np.float32(0.02453199), np.float32(0.027634129), np.float32(0.026855825), np.float32(0.024327481), np.float32(0.024870161), np.float32(0.029339105), np.float32(0.032465465), np.float32(0.036860272), np.float32(0.038524684), np.float32(0.04138055), np.float32(0.050542206), np.float32(0.048884373), np.float32(0.049192443), np.float32(0.049742278), np.float32(0.05195565), np.float32(0.046725087), np.float32(0.044867374), np.float32(0.051223546), np.float32(0.049500193), np.float32(0.050995313), np.float32(0.056831423), np.float32(0.06470485), np.float32(0.07238773), np.float32(0.06996542), np.float32(0.07279089), np.float32(0.074816056), np.float32(0.07732861), np.float32(0.0689864), np.float32(0.061815992), np.float32(0.05459626), np.float32(0.047837373), np.float32(0.049393445), np.float32(0.0401187), np.float32(0.042452116), np.float32(0.03857935), np.float32(0.04072701), np.float32(0.0426524), np.float32(0.048055317), np.float32(0.053088207), np.float32(0.06730489), np.float32(0.07511884), np.float32(0.07843369), np.float32(0.08696439), np.float32(0.089858055), np.float32(0.0941575), np.float32(0.09782678), np.float32(0.10772463), np.float32(0.12695737), np.float32(0.13139124), np.float32(0.14049366), np.float32(0.1464671), np.float32(0.17302713), np.float32(0.1662792), np.float32(0.15796989), np.float32(0.16711305), np.float32(0.1622304), np.float32(0.15634193), np.float32(0.14263634), np.float32(0.13142961), np.float32(0.11933816), np.float32(0.11081154), np.float32(0.101434335), np.float32(0.09851316), np.float32(0.08548041), np.float32(0.080963686), np.float32(0.083926804), np.float32(0.085854255), np.float32(0.08778639), np.float32(0.09174819), np.float32(0.08847176), np.float32(0.08875883), np.float32(0.08301643), np.float32(0.08528731), np.float32(0.08560557), np.float32(0.07576839), np.float32(0.07049543), np.float32(0.07295511), np.float32(0.08237218), np.float32(0.085311085), np.float32(0.09893727), np.float32(0.12774223), np.float32(0.14481422), np.float32(0.15397033), np.float32(0.1691866), np.float32(0.194848), np.float32(0.20085011), np.float32(0.1988752), np.float32(0.21032062), np.float32(0.2170263), np.float32(0.20555143), np.float32(0.17636156), np.float32(0.1712242), np.float32(0.1722594), np.float32(0.14771599), np.float32(0.12565571), np.float32(0.12980402), np.float32(0.13282846), np.float32(0.117566936), np.float32(0.12379122), np.float32(0.116636015), np.float32(0.108667135), np.float32(0.10021228), np.float32(0.1082337), np.float32(0.106077015), np.float32(0.102770254), np.float32(0.10232229), np.float32(0.099258214), np.float32(0.09556735), np.float32(0.090229176), np.float32(0.08557889), np.float32(0.08880017), np.float32(0.08952695), np.float32(0.08693034), np.float32(0.084647894), np.float32(0.097256646), np.float32(0.10065752), np.float32(0.09097681), np.float32(0.099127606), np.float32(0.114052914), np.float32(0.106497325), np.float32(0.108573504), np.float32(0.13179764), np.float32(0.12767716), np.float32(0.12882929), np.float32(0.1409454), np.float32(0.13905928), np.float32(0.12649758), np.float32(0.12616144), np.float32(0.11161939), np.float32(0.09829098), np.float32(0.09270894), np.float32(0.09789431), np.float32(0.10178084), np.float32(0.12208598), np.float32(0.12846251), np.float32(0.10744027), np.float32(0.10793345), np.float32(0.13483092), np.float32(0.12858193), np.float32(0.13126759), np.float32(0.1462908), np.float32(0.15582933), np.float32(0.14376532), np.float32(0.14671448), np.float32(0.14347237), np.float32(0.13112584), np.float32(0.14640869), np.float32(0.14791806), np.float32(0.14958227), np.float32(0.15611206), np.float32(0.172473), np.float32(0.19521976), np.float32(0.1986808), np.float32(0.20607597), np.float32(0.22780764), np.float32(0.21088561), np.float32(0.21053874), np.float32(0.2149117), np.float32(0.20877741), np.float32(0.2156757), np.float32(0.21791576), np.float32(0.23471366), np.float32(0.2835135), np.float32(0.28972355), np.float32(0.3292527), np.float32(0.32799855), np.float32(0.3103693), np.float32(0.3110039), np.float32(0.31768999), np.float32(0.33146307), np.float32(0.321371), np.float32(0.31573722), np.float32(0.31284893), np.float32(0.2784492), np.float32(0.27995998), np.float32(0.30396894), np.float32(0.31726596), np.float32(0.31141144), np.float32(0.31874943), np.float32(0.30617148), np.float32(0.303953), np.float32(0.32914656), np.float32(0.32141247), np.float32(0.31042883), np.float32(0.33548647), np.float32(0.31588796), np.float32(0.296566), np.float32(0.3018503), np.float32(0.31951213), np.float32(0.29982123), np.float32(0.31089407), np.float32(0.3540599), np.float32(0.35913256), np.float32(0.3435285), np.float32(0.3815594), np.float32(0.37327737), np.float32(0.3784628), np.float32(0.38112372), np.float32(0.37996247), np.float32(0.36396936), np.float32(0.38639572), np.float32(0.39532965), np.float32(0.4041186), np.float32(0.43215245), np.float32(0.42761204), np.float32(0.41331524), np.float32(0.42579967), np.float32(0.45379332), np.float32(0.4637038), np.float32(0.49069858), np.float32(0.48281536), np.float32(0.50552857), np.float32(0.5282297), np.float32(0.54408365), np.float32(0.5708682), np.float32(0.56170994), np.float32(0.54853064), np.float32(0.55828846), np.float32(0.5673408), np.float32(0.5756226), np.float32(0.5760188), np.float32(0.58625394), np.float32(0.58779895), np.float32(0.5877392), np.float32(0.5941683), np.float32(0.59890395), np.float32(0.5999933), np.float32(0.59913784), np.float32(0.60301614), np.float32(0.604045), np.float32(0.60178775), np.float32(0.60312974), np.float32(0.59940946), np.float32(0.5933602), np.float32(0.5926028), np.float32(0.5967191), np.float32(0.59304965), np.float32(0.58384365), np.float32(0.58423954), np.float32(0.57978964), np.float32(0.56317973), np.float32(0.5646509), np.float32(0.5635662), np.float32(0.5575271), np.float32(0.5583457), np.float32(0.56074667), np.float32(0.5579615), np.float32(0.5560958), np.float32(0.55846035), np.float32(0.5551522), np.float32(0.5542794), np.float32(0.5532445), np.float32(0.55432177), np.float32(0.5536049), np.float32(0.5535287), np.float32(0.5538991), np.float32(0.5548314), np.float32(0.5566984), np.float32(0.5558974), np.float32(0.5554477), np.float32(0.55622315), np.float32(0.55646926), np.float32(0.55529815), np.float32(0.5546369), np.float32(0.5558807), np.float32(0.55801207), np.float32(0.566916), np.float32(0.5819633), np.float32(0.5889801), np.float32(0.592187), np.float32(0.5915025), np.float32(0.59722346), np.float32(0.60980636), np.float32(0.62145126), np.float32(0.6301792), np.float32(0.6394083), np.float32(0.64670974), np.float32(0.660875), np.float32(0.6713262), np.float32(0.6773817), np.float32(0.68077457), np.float32(0.68113154), np.float32(0.69059765), np.float32(0.68268514), np.float32(0.6966433), np.float32(0.67534876), np.float32(0.66389096), np.float32(0.651545), np.float32(0.65446484), np.float32(0.6533685), np.float32(0.6453543), np.float32(0.65097404), np.float32(0.6731827), np.float32(0.68255556), np.float32(0.6768944), np.float32(0.6906777), np.float32(0.67974085), np.float32(0.6838122), np.float32(0.6651459), np.float32(0.6520569), np.float32(0.62503797), np.float32(0.6094947), np.float32(0.6039527), np.float32(0.59934646), np.float32(0.5869104), np.float32(0.57115775), np.float32(0.56480396), np.float32(0.5656951), np.float32(0.56455964), np.float32(0.5732305), np.float32(0.5767544), np.float32(0.57450944), np.float32(0.58100045), np.float32(0.58940756), np.float32(0.5928491), np.float32(0.5967312), np.float32(0.5935151), np.float32(0.596544), np.float32(0.58992976), np.float32(0.59002113), np.float32(0.6019798), np.float32(0.5986303), np.float32(0.5924191), np.float32(0.58095974), np.float32(0.5966651), np.float32(0.58817685), np.float32(0.5888492), np.float32(0.59950495), np.float32(0.5980556), np.float32(0.6000166), np.float32(0.6063084), np.float32(0.60649824), np.float32(0.60121316), np.float32(0.59377193), np.float32(0.6137995), np.float32(0.6311897), np.float32(0.617531), np.float32(0.62553555), np.float32(0.6266856), np.float32(0.6185435), np.float32(0.6135916), np.float32(0.63371724), np.float32(0.6498847), np.float32(0.64502805), np.float32(0.6495645), np.float32(0.6407625), np.float32(0.6419325), np.float32(0.63508683), np.float32(0.63735676), np.float32(0.64238554), np.float32(0.64911664), np.float32(0.6585826), np.float32(0.6534477), np.float32(0.6642431), np.float32(0.6564319), np.float32(0.65277773), np.float32(0.6536099), np.float32(0.6352801), np.float32(0.63042843), np.float32(0.6254588), np.float32(0.61690676), np.float32(0.60501295), np.float32(0.5836205), np.float32(0.56706446), np.float32(0.5468969), np.float32(0.5206145), np.float32(0.5259918), np.float32(0.524183), np.float32(0.5327684), np.float32(0.5406258), np.float32(0.5253813), np.float32(0.52754366), np.float32(0.5134363), np.float32(0.5091459), np.float32(0.49985138), np.float32(0.50838846), np.float32(0.51467335), np.float32(0.5119764), np.float32(0.50512904), np.float32(0.52790993), np.float32(0.5220129), np.float32(0.50894856), np.float32(0.50780433), np.float32(0.5184582), np.float32(0.4817504), np.float32(0.46223432), np.float32(0.4577764), np.float32(0.44982794), np.float32(0.45390606), np.float32(0.4546994), np.float32(0.4477448), np.float32(0.43952623), np.float32(0.44182092), np.float32(0.42254165), np.float32(0.4183378), np.float32(0.41176823), np.float32(0.3922294), np.float32(0.40539137), np.float32(0.38384902), np.float32(0.39003253), np.float32(0.38081977), np.float32(0.3663477), np.float32(0.35460526), np.float32(0.3440684), np.float32(0.33731982), np.float32(0.2965303), np.float32(0.28444225), np.float32(0.28529125), np.float32(0.25929347), np.float32(0.24723013), np.float32(0.20503758), np.float32(0.20437166), np.float32(0.18933615), np.float32(0.15971477), np.float32(0.14133957), np.float32(0.13888508), np.float32(0.13015115), np.float32(0.10788901), np.float32(0.085629605), np.float32(0.088847905), np.float32(0.10409064), np.float32(0.094144434), np.float32(0.09182436), np.float32(0.09405499), np.float32(0.094501555), np.float32(0.099614955), np.float32(0.1068649), np.float32(0.10897507), np.float32(0.10245567), np.float32(0.101109706), np.float32(0.085029975), np.float32(0.079077035), np.float32(0.07661477), np.float32(0.08982793), np.float32(0.08062136), np.float32(0.07966604), np.float32(0.094562665), np.float32(0.08887824), np.float32(0.0825774), np.float32(0.08720879), np.float32(0.08744834), np.float32(0.08423301), np.float32(0.083758555), np.float32(0.08841086), np.float32(0.07643542), np.float32(0.07144952), np.float32(0.06429618), np.float32(0.067772955), np.float32(0.06618626), np.float32(0.06402417), np.float32(0.060016617), np.float32(0.056997914), np.float32(0.056494556), np.float32(0.05435673), np.float32(0.055435136), np.float32(0.051964957), np.float32(0.047848493), np.float32(0.04756961), np.float32(0.04627821), np.float32(0.04890982), np.float32(0.0443005), np.float32(0.049239434), np.float32(0.0607503), np.float32(0.05382838), np.float32(0.053411078), np.float32(0.05696122), np.float32(0.053727973), np.float32(0.049438782), np.float32(0.05633358), np.float32(0.06083793), np.float32(0.059440576), np.float32(0.04643639), np.float32(0.041660868), np.float32(0.037216835), np.float32(0.033969987), np.float32(0.034982003), np.float32(0.029598514), np.float32(0.02544728), np.float32(0.024173116), np.float32(0.027063465), np.float32(0.029983658), np.float32(0.029677313), np.float32(0.030056775), np.float32(0.030204648), np.float32(0.030174699), np.float32(0.027604949), np.float32(0.02669212), np.float32(0.0304419), np.float32(0.035663657), np.float32(0.03827817), np.float32(0.036276326), np.float32(0.044295937), np.float32(0.051916525), np.float32(0.048362013), np.float32(0.046827085), np.float32(0.054394927), np.float32(0.054530267), np.float32(0.05626291), np.float32(0.06420718), np.float32(0.07090966), np.float32(0.07227024), np.float32(0.07772879), np.float32(0.083786115), np.float32(0.08620591), np.float32(0.08626862), np.float32(0.082914345), np.float32(0.071888864), np.float32(0.06828147), np.float32(0.06400503), np.float32(0.06759287), np.float32(0.056326557), np.float32(0.048330568), np.float32(0.04340709), np.float32(0.0425792), np.float32(0.040128198), np.float32(0.033962656), np.float32(0.03306911), np.float32(0.03296745), np.float32(0.032596737), np.float32(0.029028364), np.float32(0.03229474), np.float32(0.033218414), np.float32(0.030810805), np.float32(0.027108865), np.float32(0.030696485), np.float32(0.030322028), np.float32(0.02946104), np.float32(0.029131856), np.float32(0.030626116), np.float32(0.02833594), np.float32(0.026144423), np.float32(0.027775109), np.float32(0.02800873), np.float32(0.026513742), np.float32(0.027433194), np.float32(0.03147613), np.float32(0.03560068), np.float32(0.03381154), np.float32(0.03868873), np.float32(0.044908382), np.float32(0.043883365), np.float32(0.047452454), np.float32(0.04550799), np.float32(0.04677429), np.float32(0.042946547), np.float32(0.044601314), np.float32(0.047700033), np.float32(0.050871417), np.float32(0.04746032), np.float32(0.053368736), np.float32(0.05841054), np.float32(0.05365311), np.float32(0.046342462), np.float32(0.052659318), np.float32(0.06295559), np.float32(0.06550614), np.float32(0.071759485), np.float32(0.077847295), np.float32(0.07429977), np.float32(0.06706606), np.float32(0.06299), np.float32(0.06745342), np.float32(0.06784323), np.float32(0.06073558), np.float32(0.061086368), np.float32(0.059848245), np.float32(0.06708036), np.float32(0.07408923), np.float32(0.08265253), np.float32(0.09547672), np.float32(0.09736049), np.float32(0.09756441), np.float32(0.097128086), np.float32(0.10260553), np.float32(0.1181644), np.float32(0.12418189), np.float32(0.12944706), np.float32(0.14693382), np.float32(0.15363646), np.float32(0.15220654), np.float32(0.16350505), np.float32(0.16778365), np.float32(0.15906714), np.float32(0.18633576), np.float32(0.21659772), np.float32(0.23358819), np.float32(0.22132283), np.float32(0.22729787), np.float32(0.23875023), np.float32(0.22155309), np.float32(0.2107529), np.float32(0.2323901), np.float32(0.24608696), np.float32(0.23307484), np.float32(0.23774096), np.float32(0.24480015), np.float32(0.24609463), np.float32(0.24706501), np.float32(0.24671958), np.float32(0.26763156), np.float32(0.26417598), np.float32(0.2629736), np.float32(0.2822921), np.float32(0.29294747), np.float32(0.2945811), np.float32(0.30823132), np.float32(0.33888954), np.float32(0.34523362), np.float32(0.36032957), np.float32(0.38315263), np.float32(0.40017796), np.float32(0.40894002), np.float32(0.38466492), np.float32(0.38782594), np.float32(0.3953735), np.float32(0.42041087), np.float32(0.42875373), np.float32(0.4212634), np.float32(0.42784396), np.float32(0.41827136), np.float32(0.42597875), np.float32(0.4369909), np.float32(0.4383651), np.float32(0.44197088), np.float32(0.43912554), np.float32(0.4549121), np.float32(0.47536758), np.float32(0.46628797), np.float32(0.47502193), np.float32(0.45567003), np.float32(0.45473498), np.float32(0.47804525), np.float32(0.484611), np.float32(0.52590555), np.float32(0.5499511), np.float32(0.5498146), np.float32(0.56566584), np.float32(0.56611836), np.float32(0.57049423), np.float32(0.57138675), np.float32(0.57275873), np.float32(0.580033), np.float32(0.5916262), np.float32(0.596256), np.float32(0.5947314), np.float32(0.5947884), np.float32(0.5950412), np.float32(0.6050698), np.float32(0.6095236), np.float32(0.6186846), np.float32(0.6218155), np.float32(0.6227122), np.float32(0.6252723), np.float32(0.6187855), np.float32(0.6215186), np.float32(0.6236717), np.float32(0.6246862), np.float32(0.629723), np.float32(0.62312263), np.float32(0.63003385), np.float32(0.635048), np.float32(0.6433773), np.float32(0.6506158), np.float32(0.6446206), np.float32(0.64092666), np.float32(0.63189936), np.float32(0.6297577), np.float32(0.6140512), np.float32(0.6107333), np.float32(0.6117489), np.float32(0.6048071), np.float32(0.6026976), np.float32(0.60057014), np.float32(0.59607327), np.float32(0.5936397), np.float32(0.5886482), np.float32(0.5890018), np.float32(0.5883357), np.float32(0.5923149), np.float32(0.5946753), np.float32(0.5957034), np.float32(0.60146505), np.float32(0.59863317), np.float32(0.59678984), np.float32(0.5978044), np.float32(0.6025123), np.float32(0.59182817), np.float32(0.59063774), np.float32(0.58912486), np.float32(0.5783117), np.float32(0.5755338), np.float32(0.5769497), np.float32(0.57864606), np.float32(0.5793631), np.float32(0.5794145), np.float32(0.58150405), np.float32(0.581958), np.float32(0.5768285), np.float32(0.582775), np.float32(0.5795016), np.float32(0.56786746), np.float32(0.56830305), np.float32(0.57231), np.float32(0.5701874), np.float32(0.56763655), np.float32(0.5706088), np.float32(0.57672906), np.float32(0.5718218), np.float32(0.5648201), np.float32(0.5662986), np.float32(0.56248736), np.float32(0.55810827), np.float32(0.5642965), np.float32(0.56560314), np.float32(0.56401664), np.float32(0.55262107), np.float32(0.55668485), np.float32(0.57068026), np.float32(0.5670125), np.float32(0.573549), np.float32(0.5863298), np.float32(0.5844221), np.float32(0.58056796), np.float32(0.580292), np.float32(0.57699734), np.float32(0.57514286), np.float32(0.572298), np.float32(0.5755154), np.float32(0.575357), np.float32(0.56632656), np.float32(0.569756), np.float32(0.567415), np.float32(0.55645573), np.float32(0.55551857), np.float32(0.5669309), np.float32(0.56208026), np.float32(0.57823), np.float32(0.5830784), np.float32(0.5881955), np.float32(0.5870261), np.float32(0.5833358), np.float32(0.5760637), np.float32(0.5724812), np.float32(0.54755324), np.float32(0.51970756), np.float32(0.51433384), np.float32(0.48925388), np.float32(0.46808758), np.float32(0.43235242), np.float32(0.42774254), np.float32(0.41388288), np.float32(0.3668893), np.float32(0.36371762), np.float32(0.36474085), np.float32(0.3463339), np.float32(0.33371046), np.float32(0.33173868), np.float32(0.3571932), np.float32(0.3389436), np.float32(0.32479316), np.float32(0.34430242), np.float32(0.34407693), np.float32(0.3645473), np.float32(0.34954152), np.float32(0.3553407), np.float32(0.37772658), np.float32(0.40382546), np.float32(0.39779776), np.float32(0.43423954), np.float32(0.45830503), np.float32(0.5006621), np.float32(0.51018566), np.float32(0.51524717), np.float32(0.53989553), np.float32(0.5351143), np.float32(0.5085254), np.float32(0.5185315), np.float32(0.5421581), np.float32(0.48771033), np.float32(0.48344055), np.float32(0.5461002), np.float32(0.5307574), np.float32(0.47498578), np.float32(0.4534437), np.float32(0.44417456), np.float32(0.40586194), np.float32(0.3652088), np.float32(0.3767811), np.float32(0.359685), np.float32(0.29185355), np.float32(0.28779274), np.float32(0.25047755), np.float32(0.23650694), np.float32(0.22009541), np.float32(0.22415212), np.float32(0.22021978), np.float32(0.20879757), np.float32(0.21303795), np.float32(0.21371576), np.float32(0.20541781), np.float32(0.20872048), np.float32(0.23143214), np.float32(0.23009902), np.float32(0.23645692), np.float32(0.24065538), np.float32(0.21331187), np.float32(0.24046406), np.float32(0.2340106), np.float32(0.21909812), np.float32(0.20895296), np.float32(0.23481731), np.float32(0.27126262), np.float32(0.278763), np.float32(0.29557183), np.float32(0.29588893), np.float32(0.2750239), np.float32(0.28135228), np.float32(0.30967522), np.float32(0.27167907), np.float32(0.26295152), np.float32(0.27985308), np.float32(0.2739853), np.float32(0.2569171), np.float32(0.215637), np.float32(0.23044054), np.float32(0.21789552), np.float32(0.19493726), np.float32(0.19335784), np.float32(0.20894626), np.float32(0.20462462), np.float32(0.21200842), np.float32(0.23675723), np.float32(0.26193216), np.float32(0.25786114), np.float32(0.28443068), np.float32(0.31296158), np.float32(0.31243044), np.float32(0.3270397), np.float32(0.3352181), np.float32(0.34063533), np.float32(0.32679355), np.float32(0.32043108), np.float32(0.32211593), np.float32(0.3282148), np.float32(0.32296488), np.float32(0.32293132), np.float32(0.32455853), np.float32(0.3175857), np.float32(0.32437688), np.float32(0.35565928), np.float32(0.3763454), np.float32(0.37007633), np.float32(0.38405937), np.float32(0.4156701), np.float32(0.40738475), np.float32(0.42462036), np.float32(0.45198962), np.float32(0.5120888), np.float32(0.49617076), np.float32(0.5069315), np.float32(0.56665236), np.float32(0.5913579), np.float32(0.5930073), np.float32(0.6160588), np.float32(0.6342879), np.float32(0.086346306), np.float32(0.08259023), np.float32(0.082656056), np.float32(0.082702644), np.float32(0.07912884), np.float32(0.08009732), np.float32(0.08575527), np.float32(0.090813614), np.float32(0.077074096), np.float32(0.08791134), np.float32(0.08578711), np.float32(0.07729107), np.float32(0.06967067), np.float32(0.07632226), np.float32(0.0827892), np.float32(0.092433855), np.float32(0.109217554), np.float32(0.12919658), np.float32(0.13980463), np.float32(0.13301125), np.float32(0.15109928), np.float32(0.15813296), np.float32(0.17593543), np.float32(0.19010481), np.float32(0.20300889), np.float32(0.2060478), np.float32(0.20978363), np.float32(0.22380187), np.float32(0.19572744), np.float32(0.20336047), np.float32(0.20614924), np.float32(0.18850525), np.float32(0.19464527), np.float32(0.20035456), np.float32(0.2346907), np.float32(0.24826887), np.float32(0.27082434), np.float32(0.25817418), np.float32(0.21555218), np.float32(0.19341393), np.float32(0.1890367), np.float32(0.16434665), np.float32(0.17693497), np.float32(0.21114516), np.float32(0.20436461), np.float32(0.23743215), np.float32(0.22779799), np.float32(0.24820517), np.float32(0.21501912), np.float32(0.20308219), np.float32(0.18599853), np.float32(0.16752395), np.float32(0.1611382), np.float32(0.13061975), np.float32(0.1058771), np.float32(0.09049056), np.float32(0.07595786), np.float32(0.06465509), np.float32(0.058780827), np.float32(0.057976875), np.float32(0.059367932), np.float32(0.06208117), np.float32(0.063066386), np.float32(0.059713963), np.float32(0.057265364), np.float32(0.06753262), np.float32(0.05788495), np.float32(0.05234639), np.float32(0.049410623), np.float32(0.046758983), np.float32(0.03967842), np.float32(0.038432054), np.float32(0.03237141), np.float32(0.032779783), np.float32(0.034684148), np.float32(0.03770146), np.float32(0.04172862), np.float32(0.043695386), np.float32(0.046286236), np.float32(0.05246058), np.float32(0.069584966), np.float32(0.090023264), np.float32(0.104612246), np.float32(0.12246821), np.float32(0.1445073), np.float32(0.15064119), np.float32(0.13660142), np.float32(0.113392495), np.float32(0.10933504), np.float32(0.084902845), np.float32(0.081424765), np.float32(0.07275008), np.float32(0.08057283), np.float32(0.07682594), np.float32(0.080967486), np.float32(0.098927245), np.float32(0.10278574), np.float32(0.104539506), np.float32(0.11838111), np.float32(0.11551586), np.float32(0.11981754), np.float32(0.12107805), np.float32(0.11498116), np.float32(0.10487637), np.float32(0.089734875), np.float32(0.08163558), np.float32(0.074635155), np.float32(0.076560564), np.float32(0.073972814), np.float32(0.07746937), np.float32(0.081898876), np.float32(0.08320828), np.float32(0.080451675), np.float32(0.08053526), np.float32(0.08114949), np.float32(0.079578176), np.float32(0.07548501), np.float32(0.07636651), np.float32(0.09095493), np.float32(0.08923366), np.float32(0.0840897), np.float32(0.07800827), np.float32(0.07673194), np.float32(0.07021846), np.float32(0.06281096), np.float32(0.0692268), np.float32(0.07082377), np.float32(0.074580535), np.float32(0.0930092), np.float32(0.10094127), np.float32(0.11709627), np.float32(0.12366085), np.float32(0.14182974), np.float32(0.1593533), np.float32(0.17320618), np.float32(0.18851684), np.float32(0.1935611), np.float32(0.205144), np.float32(0.21934281), np.float32(0.21912816), np.float32(0.2161511), np.float32(0.21127415), np.float32(0.21921), np.float32(0.2425755), np.float32(0.298593), np.float32(0.32556704), np.float32(0.37014714), np.float32(0.379278), np.float32(0.39874995), np.float32(0.44529927), np.float32(0.4268313), np.float32(0.42459035), np.float32(0.43083698), np.float32(0.51013654), np.float32(0.5000715), np.float32(0.51513535), np.float32(0.51637876), np.float32(0.52053165), np.float32(0.49110606)], 'ENGFHGLIAHDSEFALYNIPSYYSSHALKLSWNGKNLTTNQFLMQEVAKQLGLKLSSFPIFAALLGNHILPDEDLAAFHWSLLGPDHPLASLKVRAHQLVLPPCDVVIKAVSEYVGSIKNPSNLDAIGRDAFKHSQSRTEDKIERFKKAVEYYSVATKAPPTPMVPAFGPNHFGGAAPMNRNPVIPLPSGKAMFAPHMGPKMPYQPPGFLFSPHGLTDPSAPFHEDPALKGGHYNNWSIPYDNSQAKFSNHHLSSKPSPSSGPGSSPSSSSDGEEHNGTSSNHVSESGPRKSGWEDPGNDKMMSQGWGQPAGGSSNPERNLSGSTEAHIPSLLSMATRNHMDITTPPLPPVAPEVLRVAEHRHRRGLMYPFIYHVLTKGEIKIPVCIEDECNTELPPAAVLFRAARQYVYGVLFSVAETQRRLERLAVRKRIPVETHPVIIKEWSAYKGKSPQTPELVSALAFREWTCPNLKKLWLGKAVEDKNRRMRAFLACMKSDTPGMLNPANVPTHLLLMCCVLRYMIQWPGGRILHRHELDAFLAQAVSAQLYEPDQLQELKIEKLDPRGVQLAALFMSGVDTALFANDACGQPVPWEHCCPWIYFDGKLFQSKLIKATREKAPLIDLCDGQVSQVSKVEKMRQSILEGINLNRQAPPPLLPPPPFVSSMAPPFYPMPLYPRTFGSIQPPGPGRTRGFTGLHPIPPQGGKLEIAGMVVGQWAGSKPSRGQGSFGMQVVSVGGPGKGRGRDNSGKSPKGSKKVNKQGSTDGPAKTPEFNNNNSGSSSSRPQSQVNGNGGTTPAVEEDSGTGAYPSATSPCALARDADSCNNNSPFFGTLSGDAERCSENKLSFQALQKEE': [np.float32(0.32375726), np.float32(0.40703118), np.float32(0.49291125), np.float32(0.48770317), np.float32(0.43603495), np.float32(0.38972992), np.float32(0.3440557), np.float32(0.31569734), np.float32(0.33266503), np.float32(0.40802047), np.float32(0.4200606), np.float32(0.39418876), np.float32(0.36673024), np.float32(0.33981523), np.float32(0.34820497), np.float32(0.25660333), np.float32(0.20405544), np.float32(0.20183095), np.float32(0.18400623), np.float32(0.16679206), np.float32(0.17139588), np.float32(0.16882879), np.float32(0.16429165), np.float32(0.1736498), np.float32(0.19060373), np.float32(0.15670618), np.float32(0.17287381), np.float32(0.17277081), np.float32(0.1861865), np.float32(0.17973068), np.float32(0.16930164), np.float32(0.1722628), np.float32(0.14016572), np.float32(0.14950185), np.float32(0.14013256), np.float32(0.11557982), np.float32(0.10604031), np.float32(0.11996943), np.float32(0.1292364), np.float32(0.13005827), np.float32(0.13781087), np.float32(0.12985142), np.float32(0.1416302), np.float32(0.13452506), np.float32(0.13657847), np.float32(0.13868463), np.float32(0.122130916), np.float32(0.10662703), np.float32(0.095561355), np.float32(0.08378291), np.float32(0.07016566), np.float32(0.066692375), np.float32(0.06711543), np.float32(0.062145703), np.float32(0.05740681), np.float32(0.06668751), np.float32(0.062464036), np.float32(0.0598721), np.float32(0.055808533), np.float32(0.06648838), np.float32(0.06886017), np.float32(0.07039872), np.float32(0.07151454), np.float32(0.07536237), np.float32(0.0754915), np.float32(0.07446366), np.float32(0.06399125), np.float32(0.06594634), np.float32(0.055057272), np.float32(0.04892115), np.float32(0.050150216), np.float32(0.0481568), np.float32(0.0500792), np.float32(0.05497273), np.float32(0.06608092), np.float32(0.06652812), np.float32(0.070488006), np.float32(0.074998505), np.float32(0.07464871), np.float32(0.07114681), np.float32(0.061759923), np.float32(0.063763484), np.float32(0.062467355), np.float32(0.062185146), np.float32(0.057551846), np.float32(0.05567606), np.float32(0.056216218), np.float32(0.059034906), np.float32(0.05981742), np.float32(0.059562005), np.float32(0.06630113), np.float32(0.07145342), np.float32(0.071704686), np.float32(0.07463881), np.float32(0.076434776), np.float32(0.07101696), np.float32(0.06790464), np.float32(0.06608027), np.float32(0.051169183), np.float32(0.040621348), np.float32(0.03755612), np.float32(0.042546146), np.float32(0.039085366), np.float32(0.036411423), np.float32(0.04233966), np.float32(0.043156724), np.float32(0.043337114), np.float32(0.04636044), np.float32(0.05101658), np.float32(0.052321974), np.float32(0.055854015), np.float32(0.060037233), np.float32(0.06102971), np.float32(0.06596743), np.float32(0.06971038), np.float32(0.068129644), np.float32(0.06888413), np.float32(0.074480616), np.float32(0.08816708), np.float32(0.10038705), np.float32(0.10857215), np.float32(0.1139276), np.float32(0.1332275), np.float32(0.1521898), np.float32(0.16434468), np.float32(0.1695434), np.float32(0.18315655), np.float32(0.19304782), np.float32(0.20913556), np.float32(0.21508673), np.float32(0.24829604), np.float32(0.2242737), np.float32(0.2160411), np.float32(0.2072245), np.float32(0.16634148), np.float32(0.16364251), np.float32(0.18388942), np.float32(0.16188599), np.float32(0.15037625), np.float32(0.16032104), np.float32(0.17373735), np.float32(0.16102402), np.float32(0.15543155), np.float32(0.1640593), np.float32(0.17112313), np.float32(0.16404), np.float32(0.17709816), np.float32(0.21649264), np.float32(0.22724468), np.float32(0.24331833), np.float32(0.27556738), np.float32(0.34396285), np.float32(0.4073001), np.float32(0.44657943), np.float32(0.5010438), np.float32(0.5743706), np.float32(0.61720085), np.float32(0.66197133), np.float32(0.7505019), np.float32(0.82227165), np.float32(0.8539347), np.float32(0.89857864), np.float32(0.9286516), np.float32(0.936161), np.float32(0.9472917), np.float32(0.96137273), np.float32(0.9668879), np.float32(0.9707456), np.float32(0.9754741), np.float32(0.9792421), np.float32(0.9771096), np.float32(0.97770214), np.float32(0.9790895), np.float32(0.9797323), np.float32(0.9817016), np.float32(0.98314697), np.float32(0.98286104), np.float32(0.98373485), np.float32(0.984062), np.float32(0.98422724), np.float32(0.9841008), np.float32(0.98495054), np.float32(0.9860838), np.float32(0.98595953), np.float32(0.98570675), np.float32(0.9846593), np.float32(0.9846325), np.float32(0.9849706), np.float32(0.9850219), np.float32(0.98513156), np.float32(0.9849613), np.float32(0.98461807), np.float32(0.9848267), np.float32(0.98390144), np.float32(0.98370355), np.float32(0.9836077), np.float32(0.98433465), np.float32(0.98464113), np.float32(0.98474324), np.float32(0.9853635), np.float32(0.9854393), np.float32(0.9852072), np.float32(0.98579144), np.float32(0.98547816), np.float32(0.98613316), np.float32(0.9853978), np.float32(0.9848279), np.float32(0.985173), np.float32(0.9852211), np.float32(0.98464924), np.float32(0.98350984), np.float32(0.9846259), np.float32(0.9850686), np.float32(0.9851725), np.float32(0.98454905), np.float32(0.9844827), np.float32(0.98367834), np.float32(0.9837458), np.float32(0.9836013), np.float32(0.98369145), np.float32(0.9834953), np.float32(0.98356503), np.float32(0.9834583), np.float32(0.9825581), np.float32(0.9831276), np.float32(0.98338485), np.float32(0.9826172), np.float32(0.98264945), np.float32(0.9815517), np.float32(0.98130816), np.float32(0.9814144), np.float32(0.98041725), np.float32(0.980253), np.float32(0.97961205), np.float32(0.97918093), np.float32(0.9785292), np.float32(0.9790162), np.float32(0.9779664), np.float32(0.97799313), np.float32(0.9769002), np.float32(0.97582924), np.float32(0.97406876), np.float32(0.9726773), np.float32(0.97183233), np.float32(0.9706735), np.float32(0.9694183), np.float32(0.9693823), np.float32(0.97151595), np.float32(0.972969), np.float32(0.9720386), np.float32(0.9737979), np.float32(0.97395563), np.float32(0.9750334), np.float32(0.9765768), np.float32(0.977018), np.float32(0.97713476), np.float32(0.9782215), np.float32(0.9790856), np.float32(0.98085517), np.float32(0.98170507), np.float32(0.9827641), np.float32(0.98229915), np.float32(0.9828336), np.float32(0.9829895), np.float32(0.9832423), np.float32(0.9833066), np.float32(0.9834427), np.float32(0.9837878), np.float32(0.9834711), np.float32(0.983043), np.float32(0.98339254), np.float32(0.98314923), np.float32(0.9834472), np.float32(0.98284906), np.float32(0.98311573), np.float32(0.9826438), np.float32(0.98252136), np.float32(0.9823713), np.float32(0.98319364), np.float32(0.9833972), np.float32(0.9832571), np.float32(0.9831101), np.float32(0.98321056), np.float32(0.98325354), np.float32(0.98285747), np.float32(0.9829486), np.float32(0.98255676), np.float32(0.98282146), np.float32(0.9825721), np.float32(0.98251075), np.float32(0.9825904), np.float32(0.9825094), np.float32(0.9820094), np.float32(0.9819219), np.float32(0.98180526), np.float32(0.9821535), np.float32(0.98203385), np.float32(0.982828), np.float32(0.98307335), np.float32(0.9832897), np.float32(0.9836674), np.float32(0.98377335), np.float32(0.98352563), np.float32(0.983353), np.float32(0.9834758), np.float32(0.98338014), np.float32(0.98274946), np.float32(0.9827999), np.float32(0.9827359), np.float32(0.9827124), np.float32(0.9825905), np.float32(0.982589), np.float32(0.98233336), np.float32(0.98236614), np.float32(0.9823794), np.float32(0.9816467), np.float32(0.98180306), np.float32(0.9811307), np.float32(0.980025), np.float32(0.97804135), np.float32(0.9766866), np.float32(0.9729532), np.float32(0.9646658), np.float32(0.9604036), np.float32(0.95141876), np.float32(0.94307256), np.float32(0.9374605), np.float32(0.92847455), np.float32(0.9199036), np.float32(0.91434723), np.float32(0.91510856), np.float32(0.90008825), np.float32(0.89170104), np.float32(0.9035537), np.float32(0.8907434), np.float32(0.90073323), np.float32(0.8895159), np.float32(0.8816644), np.float32(0.88373214), np.float32(0.82360345), np.float32(0.7653063), np.float32(0.7408803), np.float32(0.70330447), np.float32(0.65700847), np.float32(0.61778253), np.float32(0.61134773), np.float32(0.5523511), np.float32(0.4848416), np.float32(0.4529714), np.float32(0.4338812), np.float32(0.41956162), np.float32(0.39823353), np.float32(0.38275602), np.float32(0.3742224), np.float32(0.3464312), np.float32(0.29701394), np.float32(0.22252579), np.float32(0.19457988), np.float32(0.16914813), np.float32(0.14193395), np.float32(0.11725914), np.float32(0.080657326), np.float32(0.06623577), np.float32(0.05717919), np.float32(0.058634046), np.float32(0.056974463), np.float32(0.06313598), np.float32(0.06957938), np.float32(0.078814454), np.float32(0.071597725), np.float32(0.0796766), np.float32(0.070863895), np.float32(0.06419006), np.float32(0.059224382), np.float32(0.050656006), np.float32(0.04418763), np.float32(0.040808853), np.float32(0.040049706), np.float32(0.042190045), np.float32(0.04210736), np.float32(0.04761125), np.float32(0.05621428), np.float32(0.060091726), np.float32(0.064622514), np.float32(0.06967843), np.float32(0.07535424), np.float32(0.08025637), np.float32(0.0892561), np.float32(0.09496919), np.float32(0.085461244), np.float32(0.0691832), np.float32(0.06989762), np.float32(0.061816517), np.float32(0.059099957), np.float32(0.059532046), np.float32(0.06632604), np.float32(0.061721694), np.float32(0.061038386), np.float32(0.061240543), np.float32(0.062440384), np.float32(0.053030886), np.float32(0.04390667), np.float32(0.038277213), np.float32(0.03551925), np.float32(0.029392166), np.float32(0.028035847), np.float32(0.02844583), np.float32(0.028922418), np.float32(0.029601077), np.float32(0.030873109), np.float32(0.0296781), np.float32(0.028217796), np.float32(0.030221757), np.float32(0.037216477), np.float32(0.03858261), np.float32(0.0374845), np.float32(0.040313467), np.float32(0.044056088), np.float32(0.05036562), np.float32(0.054679237), np.float32(0.057359736), np.float32(0.06819282), np.float32(0.074634664), np.float32(0.08921515), np.float32(0.09905972), np.float32(0.105499916), np.float32(0.12302887), np.float32(0.12950961), np.float32(0.12936035), np.float32(0.11565693), np.float32(0.120294265), np.float32(0.12861249), np.float32(0.114264704), np.float32(0.10016975), np.float32(0.10561773), np.float32(0.10530168), np.float32(0.1108685), np.float32(0.12060272), np.float32(0.15213215), np.float32(0.14931612), np.float32(0.1743877), np.float32(0.19651055), np.float32(0.17765157), np.float32(0.15843402), np.float32(0.18798178), np.float32(0.15880771), np.float32(0.13960382), np.float32(0.10838248), np.float32(0.097275704), np.float32(0.09335248), np.float32(0.091360606), np.float32(0.0910418), np.float32(0.105766624), np.float32(0.12469684), np.float32(0.10848225), np.float32(0.10855286), np.float32(0.1149275), np.float32(0.12760049), np.float32(0.13227837), np.float32(0.12338145), np.float32(0.13390133), np.float32(0.13632187), np.float32(0.1119465), np.float32(0.10380566), np.float32(0.08856775), np.float32(0.07767566), np.float32(0.08704742), np.float32(0.08133729), np.float32(0.07105343), np.float32(0.08086414), np.float32(0.094621964), np.float32(0.103055425), np.float32(0.10757553), np.float32(0.12139973), np.float32(0.12516977), np.float32(0.11909157), np.float32(0.11940728), np.float32(0.10193853), np.float32(0.09505413), np.float32(0.08469246), np.float32(0.08942858), np.float32(0.07812253), np.float32(0.06894001), np.float32(0.07746005), np.float32(0.07864451), np.float32(0.07809169), np.float32(0.08293444), np.float32(0.08821877), np.float32(0.091103256), np.float32(0.098312676), np.float32(0.10439488), np.float32(0.12207626), np.float32(0.1239591), np.float32(0.117233425), np.float32(0.118679136), np.float32(0.10114681), np.float32(0.09335166), np.float32(0.077691786), np.float32(0.064120635), np.float32(0.061749186), np.float32(0.05640961), np.float32(0.053221438), np.float32(0.05450119), np.float32(0.050043248), np.float32(0.042473473), np.float32(0.039241254), np.float32(0.038068157), np.float32(0.03231493), np.float32(0.0330667), np.float32(0.028953241), np.float32(0.023327267), np.float32(0.023813648), np.float32(0.023949552), np.float32(0.024515023), np.float32(0.022275055), np.float32(0.021599118), np.float32(0.020330872), np.float32(0.018545063), np.float32(0.017232817), np.float32(0.018148355), np.float32(0.019214956), np.float32(0.019536206), np.float32(0.02106028), np.float32(0.020982707), np.float32(0.022531785), np.float32(0.026753819), np.float32(0.027601967), np.float32(0.028369568), np.float32(0.03164611), np.float32(0.03359275), np.float32(0.033346336), np.float32(0.033354618), np.float32(0.033268727), np.float32(0.037532073), np.float32(0.04032529), np.float32(0.039323214), np.float32(0.043134134), np.float32(0.045591097), np.float32(0.046967316), np.float32(0.05401756), np.float32(0.05850222), np.float32(0.06047453), np.float32(0.07144576), np.float32(0.08091295), np.float32(0.08176746), np.float32(0.07899583), np.float32(0.07517282), np.float32(0.08480011), np.float32(0.10017521), np.float32(0.10554391), np.float32(0.121165454), np.float32(0.13934536), np.float32(0.15173103), np.float32(0.1468516), np.float32(0.14944468), np.float32(0.15294422), np.float32(0.14335978), np.float32(0.13268562), np.float32(0.11636795), np.float32(0.10942073), np.float32(0.09581644), np.float32(0.084158346), np.float32(0.07618179), np.float32(0.06731642), np.float32(0.056885894), np.float32(0.05777726), np.float32(0.05005154), np.float32(0.040903162), np.float32(0.039078344), np.float32(0.0352749), np.float32(0.034335423), np.float32(0.031853113), np.float32(0.03295897), np.float32(0.035274822), np.float32(0.036984056), np.float32(0.036922306), np.float32(0.034561362), np.float32(0.039066978), np.float32(0.038654737), np.float32(0.038732868), np.float32(0.038211882), np.float32(0.046198018), np.float32(0.05276779), np.float32(0.052783437), np.float32(0.05346504), np.float32(0.049081523), np.float32(0.05160617), np.float32(0.04923835), np.float32(0.048315905), np.float32(0.04565782), np.float32(0.045424044), np.float32(0.043147944), np.float32(0.053262252), np.float32(0.05701438), np.float32(0.054263137), np.float32(0.051757228), np.float32(0.049572747), np.float32(0.04404131), np.float32(0.03886497), np.float32(0.035950016), np.float32(0.03650635), np.float32(0.0360216), np.float32(0.03493923), np.float32(0.039295007), np.float32(0.048239924), np.float32(0.0550489), np.float32(0.05335353), np.float32(0.058376815), np.float32(0.06740882), np.float32(0.069623895), np.float32(0.07838021), np.float32(0.084839344), np.float32(0.08753514), np.float32(0.09608755), np.float32(0.10321043), np.float32(0.11625619), np.float32(0.112515084), np.float32(0.11562849), np.float32(0.14391845), np.float32(0.14006943), np.float32(0.14271864), np.float32(0.15732755), np.float32(0.16016908), np.float32(0.193862), np.float32(0.22231226), np.float32(0.23157996), np.float32(0.26507542), np.float32(0.23797761), np.float32(0.21279925), np.float32(0.17823657), np.float32(0.19948712), np.float32(0.20587382), np.float32(0.19732895), np.float32(0.2076786), np.float32(0.22358674), np.float32(0.24373251), np.float32(0.25439626), np.float32(0.2608181), np.float32(0.30270582), np.float32(0.32855466), np.float32(0.3278463), np.float32(0.39600062), np.float32(0.45824474), np.float32(0.5149422), np.float32(0.53198004), np.float32(0.56443745), np.float32(0.5886026), np.float32(0.6059245), np.float32(0.6397874), np.float32(0.7342928), np.float32(0.8254066), np.float32(0.83336085), np.float32(0.8614272), np.float32(0.88980246), np.float32(0.9062885), np.float32(0.9226325), np.float32(0.9478051), np.float32(0.9636046), np.float32(0.9719553), np.float32(0.9720553), np.float32(0.977089), np.float32(0.97696483), np.float32(0.9778544), np.float32(0.9784414), np.float32(0.97842515), np.float32(0.97944725), np.float32(0.9779759), np.float32(0.9787853), np.float32(0.97815824), np.float32(0.97531563), np.float32(0.97368896), np.float32(0.9749108), np.float32(0.97442245), np.float32(0.97424966), np.float32(0.97583777), np.float32(0.97582054), np.float32(0.97530735), np.float32(0.9744184), np.float32(0.9766699), np.float32(0.97817093), np.float32(0.977404), np.float32(0.98099786), np.float32(0.9830178), np.float32(0.98263484), np.float32(0.9847936), np.float32(0.98517966), np.float32(0.983863), np.float32(0.9834409), np.float32(0.9827816), np.float32(0.9815652), np.float32(0.9801972), np.float32(0.9770643), np.float32(0.97650063), np.float32(0.97758), np.float32(0.97723854), np.float32(0.97607386), np.float32(0.976005), np.float32(0.9773835), np.float32(0.978501), np.float32(0.9766039), np.float32(0.977094), np.float32(0.9757194), np.float32(0.973118), np.float32(0.97158605), np.float32(0.97411954), np.float32(0.9723778), np.float32(0.9733806), np.float32(0.97368985), np.float32(0.97320867), np.float32(0.97406536), np.float32(0.9746558), np.float32(0.9764147), np.float32(0.9767506), np.float32(0.9765295), np.float32(0.9742076), np.float32(0.97320074), np.float32(0.9736372), np.float32(0.9709954), np.float32(0.9730315), np.float32(0.97097653), np.float32(0.96893173), np.float32(0.97203153), np.float32(0.9721718), np.float32(0.97091395), np.float32(0.9671456), np.float32(0.9668053), np.float32(0.96979225), np.float32(0.9675749), np.float32(0.9687301), np.float32(0.96863604), np.float32(0.97143734), np.float32(0.9727288), np.float32(0.9708719), np.float32(0.9734326), np.float32(0.975774), np.float32(0.9767471), np.float32(0.97960484), np.float32(0.9807664), np.float32(0.9811383), np.float32(0.9824222), np.float32(0.98177904), np.float32(0.983715), np.float32(0.9839056), np.float32(0.984423), np.float32(0.98485816), np.float32(0.98554045), np.float32(0.98571384), np.float32(0.98559177), np.float32(0.9856592), np.float32(0.9856447), np.float32(0.98565626), np.float32(0.9857771), np.float32(0.9855552), np.float32(0.985663), np.float32(0.98485523), np.float32(0.9848407), np.float32(0.98492485), np.float32(0.9847222), np.float32(0.98457146), np.float32(0.98415965), np.float32(0.98432577), np.float32(0.98426974), np.float32(0.9839864), np.float32(0.98385197), np.float32(0.9835503), np.float32(0.98365545), np.float32(0.98343974), np.float32(0.9834511), np.float32(0.98289156), np.float32(0.98261386), np.float32(0.98265415), np.float32(0.98218817), np.float32(0.98243713), np.float32(0.98271346), np.float32(0.98232114), np.float32(0.98244035), np.float32(0.98264414), np.float32(0.9827277), np.float32(0.98185915), np.float32(0.98220485), np.float32(0.9817432), np.float32(0.9821578), np.float32(0.9830252), np.float32(0.98302877), np.float32(0.9829202), np.float32(0.98320574), np.float32(0.9835238), np.float32(0.98344177), np.float32(0.98322415), np.float32(0.9836638), np.float32(0.9832191), np.float32(0.98295724), np.float32(0.9833439), np.float32(0.98330194), np.float32(0.98323256), np.float32(0.9831888), np.float32(0.9826916), np.float32(0.9819941), np.float32(0.9825346), np.float32(0.9824714), np.float32(0.9821275), np.float32(0.98145974), np.float32(0.9811937), np.float32(0.9796739), np.float32(0.97854245), np.float32(0.9768603), np.float32(0.97557235), np.float32(0.9755878), np.float32(0.97414994), np.float32(0.9749367), np.float32(0.9739052), np.float32(0.9734827), np.float32(0.97282064), np.float32(0.9727951), np.float32(0.9724014), np.float32(0.96850353), np.float32(0.9650329), np.float32(0.9643694), np.float32(0.96118397), np.float32(0.9549269), np.float32(0.95229405), np.float32(0.9558385), np.float32(0.95372385), np.float32(0.95141995), np.float32(0.9543202), np.float32(0.95831287), np.float32(0.95385814), np.float32(0.9518797), np.float32(0.9428289), np.float32(0.92966735), np.float32(0.9265793), np.float32(0.9174755), np.float32(0.9267304), np.float32(0.92432743), np.float32(0.9185502), np.float32(0.9166706), np.float32(0.911053), np.float32(0.8957646), np.float32(0.88294005), np.float32(0.87488836), np.float32(0.85901976), np.float32(0.8455894), np.float32(0.8131251), np.float32(0.8157257), np.float32(0.8071755), np.float32(0.79839754), np.float32(0.7868458), np.float32(0.77818155), np.float32(0.78104985), np.float32(0.7880888), np.float32(0.7794589), np.float32(0.7684182), np.float32(0.7659193), np.float32(0.78281945)], 'MATLDQKSPNVLLQSLCCRITGKSEAEVAHQFQYAVRVIGSNYAPTIERDEFLVSEKIKKELMKQRREPDAALFSELHRKLQTQSVLKHRWSVLYLLLSLAEDPRKPSGRVGNYAALFSQALPRDAHSTPFYCTRPQSLALGYSERTLSASLGTSGISSLGVYTLNGPTPTPQSLLPPQSAAAAVATAAGQPLGSRLAWTLPTNCSPSSAVANSYGSMLITFPSRPSAGEVSEAALVRDILYVFQGIDGKFIKLSAQDNCYKIDSKVVLCKSLRDTCSRLAELGWLHNKVRKYTDARSLDRAFGLVGQSFCASLHQELKEYYRLLSVLHSQLQVEDDQGMNMCTESSLTLRRLLVWMYDPKVRLKTLAALVDFCQGRKGGELASAVHSYGKTGDPQMRALVQHILSLVSHPIINFLYRWIYDGELEDTYHEFFVASDPNVKADRLWHDKYSLRKSMIPSFFTMDQARKVLLIGKSINFLHQVCHDRTPPGKITPVSKSADTPKDAAELLSDLEGAFQEKIDVAYFDTSKYLLDVLNRNYLLLEHLQAMRRYLLLGQGDFIRHLMDLLKLAIITLMAP': [np.float32(0.7739151), np.float32(0.7081454), np.float32(0.80351007), np.float32(0.7728207), np.float32(0.5944597), np.float32(0.45567605), np.float32(0.39137843), np.float32(0.3980368), np.float32(0.38577592), np.float32(0.3747214), np.float32(0.36183468), np.float32(0.40140983), np.float32(0.38857204), np.float32(0.31179458), np.float32(0.36352718), np.float32(0.31572518), np.float32(0.29938507), np.float32(0.23022616), np.float32(0.20797321), np.float32(0.19935463), np.float32(0.16904354), np.float32(0.16274324), np.float32(0.14707296), np.float32(0.13509709), np.float32(0.1278897), np.float32(0.13661109), np.float32(0.14006603), np.float32(0.14222474), np.float32(0.1509652), np.float32(0.16813783), np.float32(0.18161602), np.float32(0.18135083), np.float32(0.18209064), np.float32(0.18268661), np.float32(0.16106942), np.float32(0.14529806), np.float32(0.16087359), np.float32(0.15942371), np.float32(0.16289805), np.float32(0.17170443), np.float32(0.18029721), np.float32(0.18056919), np.float32(0.16067936), np.float32(0.15418302), np.float32(0.1736004), np.float32(0.19367033), np.float32(0.1917295), np.float32(0.20116241), np.float32(0.23262972), np.float32(0.23836412), np.float32(0.23763977), np.float32(0.23935334), np.float32(0.2542437), np.float32(0.2802719), np.float32(0.2516251), np.float32(0.26605454), np.float32(0.31168756), np.float32(0.31661445), np.float32(0.27295527), np.float32(0.26606303), np.float32(0.24153325), np.float32(0.21986362), np.float32(0.19598661), np.float32(0.18661548), np.float32(0.18433358), np.float32(0.16198888), np.float32(0.16467671), np.float32(0.17423417), np.float32(0.17062302), np.float32(0.15292335), np.float32(0.16392018), np.float32(0.17775308), np.float32(0.17563526), np.float32(0.17079759), np.float32(0.18530494), np.float32(0.193652), np.float32(0.1842882), np.float32(0.18929662), np.float32(0.17439298), np.float32(0.14631397), np.float32(0.15067439), np.float32(0.14711699), np.float32(0.14713553), np.float32(0.12639262), np.float32(0.09690848), np.float32(0.10463982), np.float32(0.11075876), np.float32(0.09801181), np.float32(0.08986575), np.float32(0.08859719), np.float32(0.09467451), np.float32(0.07338972), np.float32(0.076192915), np.float32(0.12131528), np.float32(0.114772625), np.float32(0.11786984), np.float32(0.22870815), np.float32(0.24824789), np.float32(0.23318994), np.float32(0.27187425), np.float32(0.19058593), np.float32(0.16636536), np.float32(0.12631029), np.float32(0.09966687), np.float32(0.0948779), np.float32(0.08510799), np.float32(0.07727963), np.float32(0.07801546), np.float32(0.11840526), np.float32(0.1258992), np.float32(0.12729564), np.float32(0.17318058), np.float32(0.18994567), np.float32(0.21249004), np.float32(0.20703186), np.float32(0.2061376), np.float32(0.19277142), np.float32(0.16200902), np.float32(0.15459324), np.float32(0.15235446), np.float32(0.15029292), np.float32(0.15513171), np.float32(0.1618403), np.float32(0.17223513), np.float32(0.18653437), np.float32(0.204943), np.float32(0.21681328), np.float32(0.1912919), np.float32(0.19486034), np.float32(0.1951179), np.float32(0.19930138), np.float32(0.20241287), np.float32(0.2081331), np.float32(0.20428818), np.float32(0.33843488), np.float32(0.38951764), np.float32(0.3029572), np.float32(0.3952454), np.float32(0.49516), np.float32(0.50711095), np.float32(0.51656103), np.float32(0.8158264), np.float32(0.85819453), np.float32(0.8298731), np.float32(0.7664403), np.float32(0.8801286), np.float32(0.66853786), np.float32(0.53133714), np.float32(0.64621866), np.float32(0.58011836), np.float32(0.3782174), np.float32(0.2977343), np.float32(0.23081562), np.float32(0.18724427), np.float32(0.20619011), np.float32(0.15750381), np.float32(0.23271938), np.float32(0.33299834), np.float32(0.28968528), np.float32(0.26013497), np.float32(0.33137217), np.float32(0.36510822), np.float32(0.48164263), np.float32(0.3733511), np.float32(0.41496947), np.float32(0.3903065), np.float32(0.4533825), np.float32(0.370544), np.float32(0.59488714), np.float32(0.59195995), np.float32(0.7018243), np.float32(0.66456497), np.float32(0.63972616), np.float32(0.7813162), np.float32(0.8359534), np.float32(0.89473057), np.float32(0.88742656), np.float32(0.9316901), np.float32(0.94564223), np.float32(0.9611494), np.float32(0.95509183), np.float32(0.9596667), np.float32(0.9626121), np.float32(0.9581232), np.float32(0.938833), np.float32(0.91353655), np.float32(0.9036452), np.float32(0.87723696), np.float32(0.8458387), np.float32(0.8473571), np.float32(0.8142453), np.float32(0.8081134), np.float32(0.8159651), np.float32(0.7797674), np.float32(0.739907), np.float32(0.7351963), np.float32(0.75588775), np.float32(0.7142157), np.float32(0.77374816), np.float32(0.73685974), np.float32(0.79532933), np.float32(0.72347456), np.float32(0.6480441), np.float32(0.78696126), np.float32(0.6839679), np.float32(0.6307409), np.float32(0.40523612), np.float32(0.34079364), np.float32(0.3047457), np.float32(0.1849189), np.float32(0.19743916), np.float32(0.22353965), np.float32(0.34320897), np.float32(0.3960651), np.float32(0.36341473), np.float32(0.38176715), np.float32(0.35057193), np.float32(0.3320251), np.float32(0.40067333), np.float32(0.36113852), np.float32(0.3526679), np.float32(0.3384018), np.float32(0.31748497), np.float32(0.2620133), np.float32(0.22680235), np.float32(0.19146317), np.float32(0.16717823), np.float32(0.15272473), np.float32(0.13436697), np.float32(0.09934396), np.float32(0.09131286), np.float32(0.08260206), np.float32(0.08122141), np.float32(0.078145705), np.float32(0.08302725), np.float32(0.07785227), np.float32(0.069664426), np.float32(0.06057514), np.float32(0.057528406), np.float32(0.051001795), np.float32(0.04454254), np.float32(0.0412298), np.float32(0.03365546), np.float32(0.03403853), np.float32(0.034709085), np.float32(0.036044117), np.float32(0.037828896), np.float32(0.0412786), np.float32(0.044004176), np.float32(0.044721786), np.float32(0.046300407), np.float32(0.049162287), np.float32(0.06135738), np.float32(0.06517923), np.float32(0.06719877), np.float32(0.07037501), np.float32(0.07541592), np.float32(0.0709569), np.float32(0.067623585), np.float32(0.07600534), np.float32(0.0671338), np.float32(0.064613804), np.float32(0.06649144), np.float32(0.07277871), np.float32(0.07349555), np.float32(0.064504094), np.float32(0.071045436), np.float32(0.073202275), np.float32(0.07083056), np.float32(0.064358175), np.float32(0.062181745), np.float32(0.05523842), np.float32(0.054661628), np.float32(0.053830057), np.float32(0.046357777), np.float32(0.04730029), np.float32(0.045499574), np.float32(0.050300386), np.float32(0.046049193), np.float32(0.04891844), np.float32(0.05443644), np.float32(0.056765348), np.float32(0.064197265), np.float32(0.06463228), np.float32(0.068838425), np.float32(0.08289123), np.float32(0.080738194), np.float32(0.072402544), np.float32(0.074778736), np.float32(0.08507618), np.float32(0.07847844), np.float32(0.0739845), np.float32(0.07978266), np.float32(0.076689236), np.float32(0.07212331), np.float32(0.069196895), np.float32(0.07238348), np.float32(0.074686974), np.float32(0.07616163), np.float32(0.07375211), np.float32(0.076206595), np.float32(0.07412294), np.float32(0.073518686), np.float32(0.070617124), np.float32(0.07719216), np.float32(0.07582476), np.float32(0.06455611), np.float32(0.06529479), np.float32(0.06255938), np.float32(0.0497389), np.float32(0.044856094), np.float32(0.04946443), np.float32(0.04675533), np.float32(0.036984015), np.float32(0.038148772), np.float32(0.038327288), np.float32(0.033887766), np.float32(0.032828134), np.float32(0.03665797), np.float32(0.04022438), np.float32(0.034413226), np.float32(0.03625446), np.float32(0.04205278), np.float32(0.046231486), np.float32(0.049441483), np.float32(0.05502481), np.float32(0.0678485), np.float32(0.068995796), np.float32(0.06378865), np.float32(0.07327528), np.float32(0.08313733), np.float32(0.07878324), np.float32(0.08075495), np.float32(0.09986732), np.float32(0.101809524), np.float32(0.08892997), np.float32(0.08648869), np.float32(0.08954887), np.float32(0.076076604), np.float32(0.07098488), np.float32(0.07886072), np.float32(0.07629575), np.float32(0.0663731), np.float32(0.06541858), np.float32(0.06586259), np.float32(0.05750922), np.float32(0.055210736), np.float32(0.051443845), np.float32(0.046730034), np.float32(0.04612191), np.float32(0.03763618), np.float32(0.036509495), np.float32(0.03367634), np.float32(0.033549175), np.float32(0.0322683), np.float32(0.030725226), np.float32(0.029112572), np.float32(0.027007466), np.float32(0.02481034), np.float32(0.021771811), np.float32(0.023982922), np.float32(0.024247786), np.float32(0.024434153), np.float32(0.025630563), np.float32(0.028622275), np.float32(0.0343748), np.float32(0.042717323), np.float32(0.048227414), np.float32(0.053647604), np.float32(0.06482896), np.float32(0.06383561), np.float32(0.06577774), np.float32(0.069418445), np.float32(0.06267912), np.float32(0.063931115), np.float32(0.066949), np.float32(0.07868849), np.float32(0.0724705), np.float32(0.07839808), np.float32(0.103760466), np.float32(0.12169015), np.float32(0.12275343), np.float32(0.13285328), np.float32(0.15004615), np.float32(0.15655431), np.float32(0.12885006), np.float32(0.14006166), np.float32(0.13839667), np.float32(0.12519944), np.float32(0.10876428), np.float32(0.097148806), np.float32(0.0926775), np.float32(0.07734799), np.float32(0.06110728), np.float32(0.063031256), np.float32(0.063150994), np.float32(0.055098534), np.float32(0.059183978), np.float32(0.061648015), np.float32(0.05916539), np.float32(0.053698007), np.float32(0.04414733), np.float32(0.04228065), np.float32(0.033553682), np.float32(0.02811397), np.float32(0.023880163), np.float32(0.02406976), np.float32(0.020932011), np.float32(0.01808875), np.float32(0.019987576), np.float32(0.01959341), np.float32(0.018960852), np.float32(0.022931272), np.float32(0.025233092), np.float32(0.027216623), np.float32(0.03090461), np.float32(0.034271806), np.float32(0.035711516), np.float32(0.034030046), np.float32(0.037969634), np.float32(0.038248874), np.float32(0.035959568), np.float32(0.0348916), np.float32(0.03353167), np.float32(0.03751332), np.float32(0.043416686), np.float32(0.04614752), np.float32(0.055398025), np.float32(0.06393177), np.float32(0.07652917), np.float32(0.07675804), np.float32(0.08970193), np.float32(0.10692116), np.float32(0.10709097), np.float32(0.09516386), np.float32(0.09557576), np.float32(0.0912916), np.float32(0.10022484), np.float32(0.097098984), np.float32(0.08861379), np.float32(0.082076766), np.float32(0.09084211), np.float32(0.09867543), np.float32(0.102769285), np.float32(0.10351821), np.float32(0.10937789), np.float32(0.10545584), np.float32(0.11084413), np.float32(0.10968276), np.float32(0.106804125), np.float32(0.09343998), np.float32(0.084001414), np.float32(0.083564274), np.float32(0.08030785), np.float32(0.0784907), np.float32(0.0773951), np.float32(0.07198385), np.float32(0.06988143), np.float32(0.065887325), np.float32(0.0593428), np.float32(0.053769223), np.float32(0.04755107), np.float32(0.050700948), np.float32(0.047050953), np.float32(0.04669273), np.float32(0.047048613), np.float32(0.040745776), np.float32(0.03601516), np.float32(0.036070336), np.float32(0.037630275), np.float32(0.033229098), np.float32(0.03291943), np.float32(0.036802564), np.float32(0.041152164), np.float32(0.045325894), np.float32(0.04955147), np.float32(0.05254116), np.float32(0.05578783), np.float32(0.061969843), np.float32(0.072890475), np.float32(0.08722568), np.float32(0.10528945), np.float32(0.12958226), np.float32(0.14275727), np.float32(0.17350261), np.float32(0.20216101), np.float32(0.21542779), np.float32(0.27785823), np.float32(0.34277752), np.float32(0.3746965), np.float32(0.4191458), np.float32(0.5234889), np.float32(0.5383687), np.float32(0.48270068), np.float32(0.5528005), np.float32(0.60061336), np.float32(0.54204655), np.float32(0.4672171), np.float32(0.45429105), np.float32(0.4111051), np.float32(0.34160542), np.float32(0.29640898), np.float32(0.29386604), np.float32(0.2594305), np.float32(0.21917117), np.float32(0.2022218), np.float32(0.21870343), np.float32(0.18959068), np.float32(0.16734481), np.float32(0.15151554), np.float32(0.14407144), np.float32(0.13515225), np.float32(0.114342466), np.float32(0.12424699), np.float32(0.11676219), np.float32(0.09878218), np.float32(0.09803152), np.float32(0.109989285), np.float32(0.108021304), np.float32(0.092841454), np.float32(0.09102842), np.float32(0.09691013), np.float32(0.08605925), np.float32(0.06867157), np.float32(0.079196885), np.float32(0.076542914), np.float32(0.067450516), np.float32(0.07132155), np.float32(0.076419964), np.float32(0.06578553), np.float32(0.05273979), np.float32(0.04970214), np.float32(0.053884346), np.float32(0.04773881), np.float32(0.049285147), np.float32(0.049913086), np.float32(0.04846044), np.float32(0.048403956), np.float32(0.046771303), np.float32(0.046471626), np.float32(0.05034099), np.float32(0.051532663), np.float32(0.05815832), np.float32(0.0658885), np.float32(0.07558192), np.float32(0.09689988), np.float32(0.10766071), np.float32(0.10369626), np.float32(0.10627715), np.float32(0.09422842), np.float32(0.09209167), np.float32(0.0945436), np.float32(0.09634999), np.float32(0.09664624), np.float32(0.119434714), np.float32(0.12278569), np.float32(0.11112105), np.float32(0.12681358), np.float32(0.11450144), np.float32(0.09479607), np.float32(0.12623085), np.float32(0.14555508), np.float32(0.17653818), np.float32(0.1821901), np.float32(0.16723114), np.float32(0.18287514), np.float32(0.19936621), np.float32(0.17492197), np.float32(0.18639332), np.float32(0.16568023), np.float32(0.23461336), np.float32(0.21925145), np.float32(0.23990054), np.float32(0.21142414), np.float32(0.27054787), np.float32(0.1400693), np.float32(0.34334117)], 'MSLTPRPNRFSRFVGSASGADALDALAAVASSAPHSPAVSRSASAARTGSNVPATPISSGCASVLWLKKLAQERPETEDEDHFFDCTSKDMPTTDAMMRVLKTDDVWLNIVNTTRALSDKLAEKTPDLAGPDRKREAMAVFFAAFESILLREDARLKAKKEKPWVIDNLGRATSIHKSLLLCSWEITSASYGRRDLTVFNAAIEAFEIPAFDILKIIEPFARLPDMPRPLASHINLCGVRVLECMAWTPGSKLVKNLRARSLEVASKKSTKQASENGKDTNGAAAASKEEEANKQDPPVPENATREFALEFFFKKLLSVASDRAQELLIRLGMDLIAEPVWAAIKHAVWEKWHLMVDRHIDQIIMCCIYGVAKVGMYELKFRDIIQAYQTMAHVRESSFSHYLPGVFRTVSLKSHLDLMPSGDTSPPRPARNGDVKGDRGDIIKLYNQVFIHAMKSHILAFQVRNGSPTSRSVRNSVASAASPDLQRNQSTSATSMRGSCSESSAAGTAEGSHLRDENKDPLNDKVMSSPMRVLLPHASPRRIGRVTVSPMSPGGRSLVAIRQSPGRTGAGSIIGSMTPGTRKLYAFGESPVRSLDRINRSLVQDSSGGMSGRNISRRAVPLSFEGSGVGQRTASVRRRFADVLSKRSLRQTMTSVRFGSVSEGTQSVASGSDAVFRSNGLEGRGTVKDDESAKAGA': [np.float32(0.9679146), np.float32(0.9770239), np.float32(0.9736226), np.float32(0.97525615), np.float32(0.98172504), np.float32(0.979126), np.float32(0.9808022), np.float32(0.98116416), np.float32(0.98025733), np.float32(0.9804346), np.float32(0.9792589), np.float32(0.97793466), np.float32(0.972673), np.float32(0.9721737), np.float32(0.9732527), np.float32(0.97510684), np.float32(0.97251534), np.float32(0.9740113), np.float32(0.97396696), np.float32(0.97094977), np.float32(0.97257894), np.float32(0.9688919), np.float32(0.968472), np.float32(0.9711741), np.float32(0.9691205), np.float32(0.96755487), np.float32(0.9653278), np.float32(0.9674974), np.float32(0.96050423), np.float32(0.96005917), np.float32(0.9460808), np.float32(0.9535068), np.float32(0.9621848), np.float32(0.96212137), np.float32(0.9635943), np.float32(0.9689878), np.float32(0.97175896), np.float32(0.9731243), np.float32(0.9744768), np.float32(0.97635025), np.float32(0.9764481), np.float32(0.97644264), np.float32(0.97497624), np.float32(0.97523594), np.float32(0.97546005), np.float32(0.9723397), np.float32(0.96789706), np.float32(0.9587056), np.float32(0.9564117), np.float32(0.9428722), np.float32(0.9230526), np.float32(0.9040723), np.float32(0.87403136), np.float32(0.8524784), np.float32(0.82084817), np.float32(0.76460916), np.float32(0.7295426), np.float32(0.6693867), np.float32(0.6058703), np.float32(0.5599696), np.float32(0.5616363), np.float32(0.55250245), np.float32(0.5434448), np.float32(0.5320655), np.float32(0.56057453), np.float32(0.5284846), np.float32(0.50226223), np.float32(0.48117647), np.float32(0.43558756), np.float32(0.4366806), np.float32(0.41545272), np.float32(0.40350592), np.float32(0.37039307), np.float32(0.38388467), np.float32(0.3592926), np.float32(0.37506202), np.float32(0.3934524), np.float32(0.44471306), np.float32(0.48313054), np.float32(0.49509007), np.float32(0.5132463), np.float32(0.51854044), np.float32(0.51369005), np.float32(0.4788714), np.float32(0.41367397), np.float32(0.36266035), np.float32(0.28715035), np.float32(0.2755676), np.float32(0.25110006), np.float32(0.18052304), np.float32(0.15976158), np.float32(0.14065185), np.float32(0.119503684), np.float32(0.11728752), np.float32(0.11469892), np.float32(0.10765966), np.float32(0.1074613), np.float32(0.09837173), np.float32(0.08919929), np.float32(0.079049416), np.float32(0.07656361), np.float32(0.06518866), np.float32(0.05715286), np.float32(0.059341196), np.float32(0.059621528), np.float32(0.05184051), np.float32(0.051323667), np.float32(0.053319737), np.float32(0.057684485), np.float32(0.059855655), np.float32(0.06618311), np.float32(0.07321052), np.float32(0.08671758), np.float32(0.09684202), np.float32(0.099037744), np.float32(0.110475466), np.float32(0.12180298), np.float32(0.14031151), np.float32(0.15785721), np.float32(0.17685306), np.float32(0.19511206), np.float32(0.20829308), np.float32(0.214108), np.float32(0.22128232), np.float32(0.22708), np.float32(0.21467936), np.float32(0.19195402), np.float32(0.18665494), np.float32(0.16551815), np.float32(0.16372508), np.float32(0.15697467), np.float32(0.14771023), np.float32(0.11726664), np.float32(0.09933219), np.float32(0.08682465), np.float32(0.06903834), np.float32(0.0535856), np.float32(0.049995948), np.float32(0.04698771), np.float32(0.044438347), np.float32(0.04147411), np.float32(0.039572965), np.float32(0.03813963), np.float32(0.03951777), np.float32(0.035085853), np.float32(0.03578043), np.float32(0.03550205), np.float32(0.038675457), np.float32(0.04290049), np.float32(0.051665366), np.float32(0.06389846), np.float32(0.06995972), np.float32(0.068562016), np.float32(0.07738003), np.float32(0.08048601), np.float32(0.085038684), np.float32(0.09669872), np.float32(0.10882117), np.float32(0.11859074), np.float32(0.1257298), np.float32(0.13899678), np.float32(0.15109244), np.float32(0.15281059), np.float32(0.14348257), np.float32(0.1319773), np.float32(0.13394502), np.float32(0.123152606), np.float32(0.09725696), np.float32(0.08981153), np.float32(0.078037895), np.float32(0.07185445), np.float32(0.055408414), np.float32(0.048255865), np.float32(0.043323644), np.float32(0.036750067), np.float32(0.035617743), np.float32(0.033950143), np.float32(0.035054304), np.float32(0.036188044), np.float32(0.034856416), np.float32(0.034644265), np.float32(0.038010273), np.float32(0.038771935), np.float32(0.03683203), np.float32(0.035677206), np.float32(0.03562437), np.float32(0.03490563), np.float32(0.034283083), np.float32(0.03354368), np.float32(0.032918103), np.float32(0.03511286), np.float32(0.03516165), np.float32(0.042818815), np.float32(0.045802295), np.float32(0.04917398), np.float32(0.06388407), np.float32(0.058862757), np.float32(0.056086887), np.float32(0.06306302), np.float32(0.06411308), np.float32(0.06551634), np.float32(0.05682995), np.float32(0.054744974), np.float32(0.06126032), np.float32(0.056263056), np.float32(0.045932855), np.float32(0.04217623), np.float32(0.0429521), np.float32(0.043096136), np.float32(0.03809345), np.float32(0.04809151), np.float32(0.04656821), np.float32(0.051337622), np.float32(0.0693713), np.float32(0.07094629), np.float32(0.06757633), np.float32(0.07087821), np.float32(0.07327945), np.float32(0.07884377), np.float32(0.07074228), np.float32(0.07531335), np.float32(0.07186135), np.float32(0.0694718), np.float32(0.07909792), np.float32(0.07518957), np.float32(0.07702929), np.float32(0.068399705), np.float32(0.06652977), np.float32(0.0671276), np.float32(0.07567113), np.float32(0.064138584), np.float32(0.06356672), np.float32(0.05990631), np.float32(0.05272788), np.float32(0.04447036), np.float32(0.046967663), np.float32(0.043668672), np.float32(0.037611242), np.float32(0.040515706), np.float32(0.040914558), np.float32(0.04318756), np.float32(0.040743504), np.float32(0.040455755), np.float32(0.04797752), np.float32(0.05166808), np.float32(0.05265281), np.float32(0.061770458), np.float32(0.06448249), np.float32(0.06903119), np.float32(0.07493296), np.float32(0.08133896), np.float32(0.08784608), np.float32(0.09477876), np.float32(0.11010584), np.float32(0.124110445), np.float32(0.1446141), np.float32(0.17758562), np.float32(0.20661853), np.float32(0.20328422), np.float32(0.2180889), np.float32(0.26234362), np.float32(0.32461193), np.float32(0.345515), np.float32(0.4052198), np.float32(0.45031053), np.float32(0.53488714), np.float32(0.6370642), np.float32(0.67196137), np.float32(0.6958958), np.float32(0.7573692), np.float32(0.79011303), np.float32(0.81475013), np.float32(0.835433), np.float32(0.8782687), np.float32(0.89101815), np.float32(0.9006013), np.float32(0.9243036), np.float32(0.93226653), np.float32(0.9405926), np.float32(0.94157517), np.float32(0.94406146), np.float32(0.9539296), np.float32(0.9589624), np.float32(0.96270555), np.float32(0.96703064), np.float32(0.9662623), np.float32(0.9640034), np.float32(0.96091473), np.float32(0.9539909), np.float32(0.95293623), np.float32(0.93643737), np.float32(0.91976285), np.float32(0.9058341), np.float32(0.8818364), np.float32(0.8653218), np.float32(0.83438265), np.float32(0.76974714), np.float32(0.72858304), np.float32(0.6890667), np.float32(0.655786), np.float32(0.5883331), np.float32(0.51347274), np.float32(0.497024), np.float32(0.43753326), np.float32(0.35241038), np.float32(0.28080404), np.float32(0.2665804), np.float32(0.21751408), np.float32(0.14463416), np.float32(0.12823476), np.float32(0.104853205), np.float32(0.094834596), np.float32(0.08174932), np.float32(0.07269316), np.float32(0.07153926), np.float32(0.0694718), np.float32(0.07274482), np.float32(0.06322721), np.float32(0.06959863), np.float32(0.0661392), np.float32(0.06535025), np.float32(0.06696083), np.float32(0.06545566), np.float32(0.06930441), np.float32(0.07063703), np.float32(0.06810906), np.float32(0.05866369), np.float32(0.057513166), np.float32(0.055773653), np.float32(0.05122578), np.float32(0.049737684), np.float32(0.05118859), np.float32(0.04777547), np.float32(0.04615135), np.float32(0.04392706), np.float32(0.043254327), np.float32(0.0426885), np.float32(0.040399797), np.float32(0.045732934), np.float32(0.055441443), np.float32(0.06208808), np.float32(0.056403257), np.float32(0.054627303), np.float32(0.05633477), np.float32(0.058810886), np.float32(0.059349768), np.float32(0.058210947), np.float32(0.061110936), np.float32(0.05481015), np.float32(0.053496003), np.float32(0.051967517), np.float32(0.047974598), np.float32(0.042202853), np.float32(0.04141904), np.float32(0.03733477), np.float32(0.033430077), np.float32(0.03368785), np.float32(0.031642325), np.float32(0.026312493), np.float32(0.025701763), np.float32(0.02628804), np.float32(0.02819857), np.float32(0.025908798), np.float32(0.02584607), np.float32(0.026032107), np.float32(0.024171911), np.float32(0.028340612), np.float32(0.029842451), np.float32(0.034161534), np.float32(0.031100655), np.float32(0.030468136), np.float32(0.029684776), np.float32(0.030256223), np.float32(0.029948443), np.float32(0.033650845), np.float32(0.0350078), np.float32(0.03595028), np.float32(0.03910611), np.float32(0.04418861), np.float32(0.048584156), np.float32(0.050215594), np.float32(0.057011057), np.float32(0.058047663), np.float32(0.06477733), np.float32(0.06808606), np.float32(0.06826037), np.float32(0.06449575), np.float32(0.06440351), np.float32(0.06609677), np.float32(0.07672877), np.float32(0.06779841), np.float32(0.059964236), np.float32(0.061428335), np.float32(0.07021976), np.float32(0.06475918), np.float32(0.06111), np.float32(0.082068756), np.float32(0.08863998), np.float32(0.0863686), np.float32(0.097360305), np.float32(0.10470038), np.float32(0.10780418), np.float32(0.1092103), np.float32(0.12518843), np.float32(0.13808736), np.float32(0.13346252), np.float32(0.14984205), np.float32(0.15698232), np.float32(0.15452377), np.float32(0.16709334), np.float32(0.21241942), np.float32(0.26448423), np.float32(0.3388988), np.float32(0.39304805), np.float32(0.4611554), np.float32(0.4966908), np.float32(0.55292946), np.float32(0.558762), np.float32(0.50134385), np.float32(0.45501888), np.float32(0.56085783), np.float32(0.5241243), np.float32(0.59826523), np.float32(0.68142325), np.float32(0.7164319), np.float32(0.7274666), np.float32(0.7596626), np.float32(0.77294207), np.float32(0.7824917), np.float32(0.77958894), np.float32(0.7337372), np.float32(0.7196176), np.float32(0.68436295), np.float32(0.6228063), np.float32(0.565235), np.float32(0.50303096), np.float32(0.46169946), np.float32(0.39233282), np.float32(0.34562856), np.float32(0.26377827), np.float32(0.20689648), np.float32(0.14533603), np.float32(0.11228272), np.float32(0.09635952), np.float32(0.08553964), np.float32(0.07794245), np.float32(0.06564812), np.float32(0.05844042), np.float32(0.053007618), np.float32(0.048466396), np.float32(0.046080653), np.float32(0.04202866), np.float32(0.051275887), np.float32(0.059602156), np.float32(0.06660259), np.float32(0.080496244), np.float32(0.100717954), np.float32(0.12350358), np.float32(0.14655696), np.float32(0.20147216), np.float32(0.22462931), np.float32(0.26006928), np.float32(0.3887958), np.float32(0.42187193), np.float32(0.44515625), np.float32(0.48863065), np.float32(0.53588516), np.float32(0.60166395), np.float32(0.71629035), np.float32(0.8030696), np.float32(0.84238684), np.float32(0.8635053), np.float32(0.8958236), np.float32(0.9126687), np.float32(0.92795426), np.float32(0.93477935), np.float32(0.93749774), np.float32(0.94138193), np.float32(0.94176435), np.float32(0.9464654), np.float32(0.9489466), np.float32(0.94939035), np.float32(0.9571156), np.float32(0.958871), np.float32(0.9624822), np.float32(0.96582395), np.float32(0.96876526), np.float32(0.96837854), np.float32(0.97174203), np.float32(0.97199756), np.float32(0.97452784), np.float32(0.97586286), np.float32(0.97696483), np.float32(0.97827345), np.float32(0.9783132), np.float32(0.97906494), np.float32(0.9791266), np.float32(0.9800396), np.float32(0.98061013), np.float32(0.98105216), np.float32(0.9823918), np.float32(0.98222935), np.float32(0.98330116), np.float32(0.98376), np.float32(0.9835173), np.float32(0.9832238), np.float32(0.98277307), np.float32(0.98384446), np.float32(0.9835328), np.float32(0.98343694), np.float32(0.984035), np.float32(0.98303854), np.float32(0.9825423), np.float32(0.98177093), np.float32(0.98052967), np.float32(0.9803878), np.float32(0.97869474), np.float32(0.977781), np.float32(0.97616357), np.float32(0.97414297), np.float32(0.9740993), np.float32(0.9727841), np.float32(0.97009486), np.float32(0.9640177), np.float32(0.9628919), np.float32(0.9634398), np.float32(0.95069313), np.float32(0.94057435), np.float32(0.9405908), np.float32(0.9371169), np.float32(0.9347981), np.float32(0.93079567), np.float32(0.9383922), np.float32(0.93641514), np.float32(0.9188167), np.float32(0.9180726), np.float32(0.9190349), np.float32(0.89141524), np.float32(0.8663416), np.float32(0.8418025), np.float32(0.8530511), np.float32(0.89954627), np.float32(0.8904195), np.float32(0.89383686), np.float32(0.90273935), np.float32(0.9177005), np.float32(0.9211776), np.float32(0.9401401), np.float32(0.9343873), np.float32(0.94183207), np.float32(0.93384796), np.float32(0.9553899), np.float32(0.9568483), np.float32(0.9562118), np.float32(0.9585712), np.float32(0.95440304), np.float32(0.95087254), np.float32(0.9526739), np.float32(0.9587457), np.float32(0.9434178), np.float32(0.9481074), np.float32(0.9547565), np.float32(0.95829195), np.float32(0.9603323), np.float32(0.9563871), np.float32(0.96140814), np.float32(0.9610973), np.float32(0.96663284), np.float32(0.9657846), np.float32(0.9670537), np.float32(0.9655845), np.float32(0.9681253), np.float32(0.9664324), np.float32(0.9717857), np.float32(0.9690908), np.float32(0.97134113), np.float32(0.9740007), np.float32(0.9780252), np.float32(0.9787876), np.float32(0.9795424), np.float32(0.97905594), np.float32(0.9782033), np.float32(0.97576356), np.float32(0.9753019), np.float32(0.9736536), np.float32(0.97188574), np.float32(0.96941996), np.float32(0.96805555), np.float32(0.9663795), np.float32(0.9721754), np.float32(0.9751135), np.float32(0.97258884), np.float32(0.9748198), np.float32(0.97501785), np.float32(0.9705011), np.float32(0.9705237), np.float32(0.96407694), np.float32(0.95535344), np.float32(0.9537307), np.float32(0.95233893), np.float32(0.9561946), np.float32(0.95369893), np.float32(0.9543441), np.float32(0.9612388), np.float32(0.9619809), np.float32(0.96492076), np.float32(0.9651059), np.float32(0.96320784), np.float32(0.96861756), np.float32(0.9749648), np.float32(0.97717494), np.float32(0.9794057), np.float32(0.9796882), np.float32(0.9799559), np.float32(0.98133874), np.float32(0.9807571), np.float32(0.9823893), np.float32(0.9834029), np.float32(0.9827283), np.float32(0.9820566), np.float32(0.9812723), np.float32(0.9798576), np.float32(0.9792479), np.float32(0.9781877), np.float32(0.9783885), np.float32(0.97896236), np.float32(0.9791114), np.float32(0.97864157), np.float32(0.9760609), np.float32(0.97366095), np.float32(0.96974593), np.float32(0.9658829), np.float32(0.9590953), np.float32(0.9517561), np.float32(0.94561154), np.float32(0.9427433), np.float32(0.92809266), np.float32(0.91917944), np.float32(0.9047148), np.float32(0.8999091), np.float32(0.8898416), np.float32(0.8876341), np.float32(0.86434186), np.float32(0.8702934), np.float32(0.87022084), np.float32(0.88215727), np.float32(0.89482075), np.float32(0.8978242), np.float32(0.90537304), np.float32(0.91979414), np.float32(0.92111385), np.float32(0.9253226), np.float32(0.9327529), np.float32(0.9350835), np.float32(0.94758266), np.float32(0.95103693), np.float32(0.95637524), np.float32(0.9602982), np.float32(0.9646386), np.float32(0.967061), np.float32(0.96983725), np.float32(0.97202253), np.float32(0.9721977), np.float32(0.97495306), np.float32(0.97555035), np.float32(0.976358), np.float32(0.9772704), np.float32(0.9782365), np.float32(0.97870845), np.float32(0.9791077), np.float32(0.9788271), np.float32(0.97862065), np.float32(0.9800807), np.float32(0.97943956), np.float32(0.98024255), np.float32(0.9804976), np.float32(0.9806836), np.float32(0.97986597), np.float32(0.9787733), np.float32(0.979323), np.float32(0.9785751), np.float32(0.9787112), np.float32(0.97888297), np.float32(0.9791372), np.float32(0.9791774), np.float32(0.97810286), np.float32(0.9780855), np.float32(0.97685474), np.float32(0.97524107), np.float32(0.97304744), np.float32(0.9708853), np.float32(0.9677435), np.float32(0.9735294), np.float32(0.9710707), np.float32(0.97061193), np.float32(0.9687251), np.float32(0.0049457303)], 'MELAFTGAFAWAAWQVLGRLQRHAAKIEKNIDDGLLLGMWEEECKNMAASKKRSSPAMGAGAAASGHQHIFEDWRNKKLRPQQMIQLASDLADLAQWAGVGRHVPELRVDGPVKAWAEYGTAGKVHLLQAADALQFNFAEAARKQAEQLADNWLWQVTEALPSLSAEPLRTTAPNNAIASLKTRLTEAEAAVRAVFDAERTSQAAGLKGLVEPLSVARCARNLQVLKALAAEVGLNATMADPAVAAVRTTLSAPLSLEAAAPAVAAQKTAAADAVNSEADAAVAAERSARVAEIEAAAAKTYRRALVLQASSPTHWHMSSETPALHRLGLMSALLMQLACDSAAGTPEGDAAAAELADAVRKLMPQMRIKLSEDDAARRVMLLAALTPAPPAPPPAPKPEPEEGEEDEEGKEGEEGAEEGEKAEKEEVPPPPARPSPAEAAQGLVSLMEGVIRAQLAEAVEARKAARAAAKEAKAAAAAAAKAAQEEAQAGEGSEEAAEKAEEAEEVAADAEEQEEEEEEVDVPTAAETVDVAAVRKGVEQEARSRSDAEKEAAMLKLEDALGALREATAAKAVTGLVDRLAVTAPPAAKGDEDGAVEEEEEEEEEEEEEEEEEEEEDEAEEKEAAPAAPAAAPLDAGSRLLALESLLRDAAKASDAGLAAATADAIAKLTDADLAALDGATSSALSALSAHLALVKLVADTGKLDLAPGACDTLRRVDTWLAEHESQAAAAAAEAAEPQPATETVVEEGEKQEGEAEAEAETKEETPAPAPAKPKTADPARLAEGRRLVSELLGEGLVLLELPPASYRKLQLLREAVDKLDPVAGDGAVQHSAIKTLGEVVSQLGPIGGSVDARLSQVSDEGERAKLGEVRSAAVAIYGALTTFLRLETETWTDAKSTLDKARTTVFGLKVERKAATLSEGVEACGGVHATCVKLGGMVSALGSQPAKAASGRAKTALQETAEQAHSTAAALEEYLSYVRLREHALGGAVSAPAEVEDTFELQLPQLDEMTGKHNDEAVWLDLAGMGLPAVDEEDEASAEAHEEALAGLQERLDGWHMTGLRLLARGQAALVTLGGATTEAGELRLTADIGLPSAKSLLQLCAEKIRRLQMMAAESVSGPNSGVANPLHWYLLVPAAAEQPLKDFLAANEHFGLLPSQVHVAVNDVRPPLLTEEGLQVVLDSTGTRVARSQPGSGEVFLALRRSGALAHMRKVGVRCIEVETVEDNTIARPLDPAFLGACSATAIDAAAKVAVPGVQTEGTSALPELYSRYLELLGTSSPLLERLGDYVPAIGTYYFSMDFVKRVDKLLRDRPMALYRLAPADKLPSRAAAAPGKAPAPGGGAAGYRLERRLSDFASPAVCSLIDGVQLAMVAVDVAAEFAPVWGTAPFYKTASPTSAVDAMLLQQTRWVEEAGGALEDEEEGVVEVSPLVSYAGEGLAPLVEGKVFAEAYVHELQGFDAASTGAGGNAGVWAVPAVVAFAGAAALQVVKGK': [np.float32(0.20165858), np.float32(0.18101367), np.float32(0.19232172), np.float32(0.25862768), np.float32(0.17927721), np.float32(0.19239157), np.float32(0.18025056), np.float32(0.21518119), np.float32(0.18696722), np.float32(0.23762394), np.float32(0.25518504), np.float32(0.27559775), np.float32(0.26146662), np.float32(0.27016917), np.float32(0.2885177), np.float32(0.28467473), np.float32(0.30602017), np.float32(0.32779637), np.float32(0.3483608), np.float32(0.3425041), np.float32(0.35301968), np.float32(0.37707785), np.float32(0.3924909), np.float32(0.40105218), np.float32(0.37877318), np.float32(0.394105), np.float32(0.38442808), np.float32(0.3625913), np.float32(0.3623498), np.float32(0.34833246), np.float32(0.33704478), np.float32(0.31178045), np.float32(0.30405188), np.float32(0.3000547), np.float32(0.28902394), np.float32(0.28461444), np.float32(0.30058438), np.float32(0.2954442), np.float32(0.25172564), np.float32(0.30577323), np.float32(0.33718744), np.float32(0.34631532), np.float32(0.35986093), np.float32(0.40085563), np.float32(0.45296064), np.float32(0.49840638), np.float32(0.5199905), np.float32(0.5613174), np.float32(0.65036774), np.float32(0.72561127), np.float32(0.8320136), np.float32(0.858573), np.float32(0.8732537), np.float32(0.8737591), np.float32(0.8709683), np.float32(0.8686305), np.float32(0.87161994), np.float32(0.8821163), np.float32(0.87534803), np.float32(0.8827473), np.float32(0.85488003), np.float32(0.85239947), np.float32(0.8317185), np.float32(0.8320926), np.float32(0.8086346), np.float32(0.77364105), np.float32(0.76058984), np.float32(0.7242918), np.float32(0.6668548), np.float32(0.5675952), np.float32(0.5151478), np.float32(0.43050236), np.float32(0.36099488), np.float32(0.27484196), np.float32(0.22737156), np.float32(0.20024791), np.float32(0.1681249), np.float32(0.13594106), np.float32(0.13177003), np.float32(0.12539181), np.float32(0.109002225), np.float32(0.10343104), np.float32(0.107729994), np.float32(0.099994734), np.float32(0.11226674), np.float32(0.11416104), np.float32(0.11829723), np.float32(0.11163399), np.float32(0.11355888), np.float32(0.09998807), np.float32(0.10112811), np.float32(0.09938687), np.float32(0.084180966), np.float32(0.08050563), np.float32(0.0813813), np.float32(0.07807398), np.float32(0.09253333), np.float32(0.099062346), np.float32(0.107024975), np.float32(0.11757555), np.float32(0.11914821), np.float32(0.11255989), np.float32(0.12170793), np.float32(0.11968092), np.float32(0.10980523), np.float32(0.10486139), np.float32(0.12668976), np.float32(0.12730709), np.float32(0.11451628), np.float32(0.1150983), np.float32(0.12382635), np.float32(0.11523157), np.float32(0.116478845), np.float32(0.119695425), np.float32(0.115273885), np.float32(0.10035252), np.float32(0.10710865), np.float32(0.10976897), np.float32(0.089344956), np.float32(0.083166055), np.float32(0.08947025), np.float32(0.09564509), np.float32(0.07587241), np.float32(0.07525335), np.float32(0.0814179), np.float32(0.08046074), np.float32(0.06671169), np.float32(0.0774262), np.float32(0.09422903), np.float32(0.093410596), np.float32(0.083719224), np.float32(0.08182813), np.float32(0.100212105), np.float32(0.08600466), np.float32(0.07717869), np.float32(0.08437535), np.float32(0.09857482), np.float32(0.090901524), np.float32(0.09121755), np.float32(0.107056946), np.float32(0.11465681), np.float32(0.10416148), np.float32(0.105184905), np.float32(0.10990578), np.float32(0.10975909), np.float32(0.098472856), np.float32(0.09922299), np.float32(0.1089083), np.float32(0.101635896), np.float32(0.08979797), np.float32(0.09845028), np.float32(0.1036692), np.float32(0.097119614), np.float32(0.102960944), np.float32(0.11229923), np.float32(0.11664314), np.float32(0.11199203), np.float32(0.12160448), np.float32(0.13524267), np.float32(0.14388926), np.float32(0.14408539), np.float32(0.15126082), np.float32(0.15413755), np.float32(0.14966775), np.float32(0.15321982), np.float32(0.15687236), np.float32(0.15851447), np.float32(0.1576133), np.float32(0.15993434), np.float32(0.15726915), np.float32(0.16923425), np.float32(0.16127476), np.float32(0.16808948), np.float32(0.16995314), np.float32(0.17152518), np.float32(0.16953091), np.float32(0.15517615), np.float32(0.15297411), np.float32(0.15015863), np.float32(0.13713104), np.float32(0.11864318), np.float32(0.116699755), np.float32(0.11066029), np.float32(0.10024727), np.float32(0.085550494), np.float32(0.08986991), np.float32(0.09133158), np.float32(0.08839522), np.float32(0.08849576), np.float32(0.09559487), np.float32(0.102858424), np.float32(0.1111142), np.float32(0.11133315), np.float32(0.12192329), np.float32(0.12082401), np.float32(0.11615502), np.float32(0.12495606), np.float32(0.13736813), np.float32(0.13115236), np.float32(0.11866054), np.float32(0.1366315), np.float32(0.13731767), np.float32(0.13067591), np.float32(0.13433231), np.float32(0.15896887), np.float32(0.15838775), np.float32(0.15760413), np.float32(0.16652942), np.float32(0.17148894), np.float32(0.16601488), np.float32(0.17200473), np.float32(0.17044947), np.float32(0.16689116), np.float32(0.1561145), np.float32(0.14848937), np.float32(0.13666436), np.float32(0.152062), np.float32(0.12738164), np.float32(0.11463457), np.float32(0.14075804), np.float32(0.12541078), np.float32(0.121562585), np.float32(0.10781002), np.float32(0.11790647), np.float32(0.1248564), np.float32(0.112238325), np.float32(0.1467023), np.float32(0.17608814), np.float32(0.16910116), np.float32(0.18442293), np.float32(0.21069446), np.float32(0.2482091), np.float32(0.24113059), np.float32(0.22078119), np.float32(0.2424563), np.float32(0.21964727), np.float32(0.2398036), np.float32(0.26712924), np.float32(0.2885318), np.float32(0.28805953), np.float32(0.30895284), np.float32(0.34753236), np.float32(0.4315671), np.float32(0.44161493), np.float32(0.49121395), np.float32(0.5201555), np.float32(0.57452565), np.float32(0.55159473), np.float32(0.48825958), np.float32(0.44140366), np.float32(0.43868586), np.float32(0.3976348), np.float32(0.46366057), np.float32(0.5274034), np.float32(0.54571915), np.float32(0.6163842), np.float32(0.6663068), np.float32(0.75937593), np.float32(0.7741614), np.float32(0.7705515), np.float32(0.8337502), np.float32(0.881851), np.float32(0.89447564), np.float32(0.9012117), np.float32(0.91051406), np.float32(0.8961873), np.float32(0.8978918), np.float32(0.8864409), np.float32(0.87665445), np.float32(0.8523144), np.float32(0.84264827), np.float32(0.80514395), np.float32(0.7880817), np.float32(0.7998701), np.float32(0.7694042), np.float32(0.7661132), np.float32(0.7671656), np.float32(0.7306897), np.float32(0.71957314), np.float32(0.6962578), np.float32(0.6800916), np.float32(0.6255927), np.float32(0.5673344), np.float32(0.48539877), np.float32(0.45484647), np.float32(0.40633124), np.float32(0.3458721), np.float32(0.29880938), np.float32(0.2589187), np.float32(0.22393635), np.float32(0.19059938), np.float32(0.18256623), np.float32(0.17613539), np.float32(0.17033859), np.float32(0.16333815), np.float32(0.15020014), np.float32(0.14947426), np.float32(0.16183256), np.float32(0.14365758), np.float32(0.14441644), np.float32(0.16164133), np.float32(0.175657), np.float32(0.17377129), np.float32(0.20047046), np.float32(0.20250994), np.float32(0.20699374), np.float32(0.20249148), np.float32(0.20994669), np.float32(0.2109218), np.float32(0.26620674), np.float32(0.2893511), np.float32(0.2740364), np.float32(0.23283432), np.float32(0.2529997), np.float32(0.24840061), np.float32(0.25973028), np.float32(0.26768354), np.float32(0.25993413), np.float32(0.2651113), np.float32(0.22582293), np.float32(0.22407103), np.float32(0.20709309), np.float32(0.20320556), np.float32(0.17093411), np.float32(0.1634352), np.float32(0.20511633), np.float32(0.17691171), np.float32(0.1688328), np.float32(0.16674058), np.float32(0.1603909), np.float32(0.16633189), np.float32(0.1789343), np.float32(0.1808936), np.float32(0.20392047), np.float32(0.22398782), np.float32(0.28390962), np.float32(0.29608318), np.float32(0.30635366), np.float32(0.3375696), np.float32(0.37108967), np.float32(0.36299115), np.float32(0.36173007), np.float32(0.37205067), np.float32(0.38672343), np.float32(0.35248253), np.float32(0.32287115), np.float32(0.34149373), np.float32(0.33454782), np.float32(0.26318464), np.float32(0.23259166), np.float32(0.26933435), np.float32(0.28924257), np.float32(0.2543808), np.float32(0.23014817), np.float32(0.22135758), np.float32(0.20365176), np.float32(0.17035787), np.float32(0.16461512), np.float32(0.15409833), np.float32(0.13428856), np.float32(0.11963149), np.float32(0.12159348), np.float32(0.12033632), np.float32(0.11689538), np.float32(0.11224662), np.float32(0.11773029), np.float32(0.113067135), np.float32(0.105387226), np.float32(0.11164525), np.float32(0.125208), np.float32(0.13282599), np.float32(0.14074363), np.float32(0.15410541), np.float32(0.16143), np.float32(0.15431389), np.float32(0.16497386), np.float32(0.18960188), np.float32(0.2048358), np.float32(0.20344374), np.float32(0.23748276), np.float32(0.26225272), np.float32(0.31736076), np.float32(0.35126272), np.float32(0.4456082), np.float32(0.52526647), np.float32(0.57687104), np.float32(0.6540014), np.float32(0.7053708), np.float32(0.77141243), np.float32(0.80030566), np.float32(0.8364595), np.float32(0.8817141), np.float32(0.9040685), np.float32(0.91577053), np.float32(0.93481755), np.float32(0.95334107), np.float32(0.9649737), np.float32(0.9704892), np.float32(0.9732091), np.float32(0.97744954), np.float32(0.9797427), np.float32(0.980604), np.float32(0.9817617), np.float32(0.9823981), np.float32(0.9829584), np.float32(0.9847476), np.float32(0.98545814), np.float32(0.98627), np.float32(0.98653585), np.float32(0.98708737), np.float32(0.98720086), np.float32(0.98714185), np.float32(0.9872666), np.float32(0.98728174), np.float32(0.9875073), np.float32(0.98778254), np.float32(0.9880008), np.float32(0.9878172), np.float32(0.98773694), np.float32(0.9877303), np.float32(0.987541), np.float32(0.9874917), np.float32(0.98713624), np.float32(0.9864391), np.float32(0.98518527), np.float32(0.9836712), np.float32(0.98213434), np.float32(0.9801993), np.float32(0.97650087), np.float32(0.97385466), np.float32(0.9701561), np.float32(0.9666209), np.float32(0.9651842), np.float32(0.95996183), np.float32(0.95024824), np.float32(0.9326939), np.float32(0.9155061), np.float32(0.89833266), np.float32(0.87742877), np.float32(0.84681), np.float32(0.81453156), np.float32(0.79347), np.float32(0.77334243), np.float32(0.7658738), np.float32(0.7374331), np.float32(0.7149368), np.float32(0.68765056), np.float32(0.63297254), np.float32(0.6024867), np.float32(0.58472174), np.float32(0.5847653), np.float32(0.5790106), np.float32(0.57017875), np.float32(0.5700919), np.float32(0.56020063), np.float32(0.56763494), np.float32(0.5730435), np.float32(0.5926446), np.float32(0.5994419), np.float32(0.6094145), np.float32(0.6267358), np.float32(0.62609094), np.float32(0.6397999), np.float32(0.6474748), np.float32(0.65459615), np.float32(0.66306657), np.float32(0.67735565), np.float32(0.6738903), np.float32(0.6805953), np.float32(0.6800304), np.float32(0.70109445), np.float32(0.7065172), np.float32(0.6974387), np.float32(0.70879173), np.float32(0.73532856), np.float32(0.7357034), np.float32(0.7652887), np.float32(0.7784304), np.float32(0.7925167), np.float32(0.79515433), np.float32(0.788937), np.float32(0.7774565), np.float32(0.7905366), np.float32(0.79649), np.float32(0.7972498), np.float32(0.8057294), np.float32(0.8123949), np.float32(0.8236055), np.float32(0.8325949), np.float32(0.82508886), np.float32(0.82185996), np.float32(0.83865833), np.float32(0.8293646), np.float32(0.8325803), np.float32(0.82969826), np.float32(0.8445621), np.float32(0.8512585), np.float32(0.8459128), np.float32(0.84849685), np.float32(0.84313035), np.float32(0.854503), np.float32(0.86418337), np.float32(0.8757627), np.float32(0.8910651), np.float32(0.89397395), np.float32(0.90165627), np.float32(0.9055359), np.float32(0.90845823), np.float32(0.9096208), np.float32(0.9179045), np.float32(0.92138916), np.float32(0.928334), np.float32(0.92990106), np.float32(0.93535095), np.float32(0.94065636), np.float32(0.9398268), np.float32(0.94548655), np.float32(0.9457349), np.float32(0.94636023), np.float32(0.9421381), np.float32(0.942255), np.float32(0.94246894), np.float32(0.94030315), np.float32(0.9397401), np.float32(0.9368207), np.float32(0.936682), np.float32(0.92860603), np.float32(0.92317724), np.float32(0.9131667), np.float32(0.90632963), np.float32(0.8989783), np.float32(0.8829485), np.float32(0.87689096), np.float32(0.8543717), np.float32(0.8235086), np.float32(0.79728234), np.float32(0.7590025), np.float32(0.7460624), np.float32(0.7321649), np.float32(0.70873183), np.float32(0.68166304), np.float32(0.66483027), np.float32(0.6569977), np.float32(0.6402927), np.float32(0.64082205), np.float32(0.646215), np.float32(0.6462314), np.float32(0.6418129), np.float32(0.63685876), np.float32(0.6346827), np.float32(0.6379741), np.float32(0.6404782), np.float32(0.636864), np.float32(0.62944746), np.float32(0.6311405), np.float32(0.6474461), np.float32(0.648606), np.float32(0.66031027), np.float32(0.6731929), np.float32(0.6859891), np.float32(0.6846048), np.float32(0.68271494), np.float32(0.69048053), np.float32(0.6904215), np.float32(0.6999523), np.float32(0.71304935), np.float32(0.72864), np.float32(0.747151), np.float32(0.75481385), np.float32(0.75720924), np.float32(0.7617484), np.float32(0.7695162), np.float32(0.7753888), np.float32(0.77699107), np.float32(0.78566206), np.float32(0.8050478), np.float32(0.82004374), np.float32(0.8436393), np.float32(0.8586109), np.float32(0.85953254), np.float32(0.8798255), np.float32(0.8846207), np.float32(0.90032375), np.float32(0.91206545), np.float32(0.9167559), np.float32(0.9260848), np.float32(0.92844796), np.float32(0.9341065), np.float32(0.938013), np.float32(0.93764645), np.float32(0.9454697), np.float32(0.948633), np.float32(0.95596564), np.float32(0.9591188), np.float32(0.96081185), np.float32(0.9635221), np.float32(0.96624815), np.float32(0.96941984), np.float32(0.970167), np.float32(0.9682451), np.float32(0.96756303), np.float32(0.9671947), np.float32(0.964365), np.float32(0.96326274), np.float32(0.9599273), np.float32(0.9548708), np.float32(0.9504173), np.float32(0.9499554), np.float32(0.9494023), np.float32(0.9482476), np.float32(0.94953346), np.float32(0.9506219), np.float32(0.953504), np.float32(0.95493865), np.float32(0.95758694), np.float32(0.9610931), np.float32(0.96439373), np.float32(0.968456), np.float32(0.9710788), np.float32(0.9729322), np.float32(0.9737308), np.float32(0.97525746), np.float32(0.9769151), np.float32(0.97799164), np.float32(0.9768694), np.float32(0.9761471), np.float32(0.97591543), np.float32(0.9711232), np.float32(0.96644974), np.float32(0.9587005), np.float32(0.9508399), np.float32(0.9271608), np.float32(0.9098142), np.float32(0.89107937), np.float32(0.8660051), np.float32(0.8373283), np.float32(0.801924), np.float32(0.78689635), np.float32(0.77697015), np.float32(0.72881615), np.float32(0.70239687), np.float32(0.694432), np.float32(0.6782742), np.float32(0.6700054), np.float32(0.6047137), np.float32(0.6085211), np.float32(0.56826466), np.float32(0.5286725), np.float32(0.5294542), np.float32(0.5273562), np.float32(0.54186535), np.float32(0.51514006), np.float32(0.49083135), np.float32(0.53141826), np.float32(0.45043656), np.float32(0.46977), np.float32(0.53687376), np.float32(0.5725112), np.float32(0.5623683), np.float32(0.59276503), np.float32(0.62783325), np.float32(0.6392384), np.float32(0.6291629), np.float32(0.6304652), np.float32(0.638204), np.float32(0.6234567), np.float32(0.58895), np.float32(0.61553425), np.float32(0.603498), np.float32(0.57992333), np.float32(0.539053), np.float32(0.54296714), np.float32(0.5390785), np.float32(0.51574475), np.float32(0.5315357), np.float32(0.51923245), np.float32(0.5248492), np.float32(0.50229853), np.float32(0.49549484), np.float32(0.4817376), np.float32(0.50518817), np.float32(0.5069091), np.float32(0.5032603), np.float32(0.5041468), np.float32(0.47129607), np.float32(0.47081336), np.float32(0.46354434), np.float32(0.45545566), np.float32(0.4776075), np.float32(0.4412909), np.float32(0.41989675), np.float32(0.4846216), np.float32(0.48064104), np.float32(0.48412845), np.float32(0.5425447), np.float32(0.544878), np.float32(0.5403643), np.float32(0.5506968), np.float32(0.5369952), np.float32(0.5182539), np.float32(0.4925755), np.float32(0.50003815), np.float32(0.4958969), np.float32(0.49896193), np.float32(0.5160326), np.float32(0.51106244), np.float32(0.5028339), np.float32(0.49767283), np.float32(0.49789047), np.float32(0.44127584), np.float32(0.36955744), np.float32(0.35781413), np.float32(0.34266517), np.float32(0.31593266), np.float32(0.29976097), np.float32(0.28160322), np.float32(0.2620379), np.float32(0.27829328), np.float32(0.23426935), np.float32(0.23411933), np.float32(0.23459102), np.float32(0.2102155), np.float32(0.23308459), np.float32(0.29237792), np.float32(0.29592818), np.float32(0.2888232), np.float32(0.38970554), np.float32(0.48337263), np.float32(0.5263329), np.float32(0.57687825), np.float32(0.66123164), np.float32(0.70379186), np.float32(0.73619217), np.float32(0.77652335), np.float32(0.831062), np.float32(0.8611094), np.float32(0.86610556), np.float32(0.8965618), np.float32(0.9099115), np.float32(0.9375359), np.float32(0.95189476), np.float32(0.9634951), np.float32(0.9676991), np.float32(0.9736202), np.float32(0.9777346), np.float32(0.9802495), np.float32(0.98294604), np.float32(0.9834536), np.float32(0.98386866), np.float32(0.98368764), np.float32(0.9838097), np.float32(0.9834118), np.float32(0.98322487), np.float32(0.9828697), np.float32(0.9827168), np.float32(0.9826585), np.float32(0.9822641), np.float32(0.9824771), np.float32(0.98286545), np.float32(0.98390365), np.float32(0.98413754), np.float32(0.9848284), np.float32(0.98501694), np.float32(0.98544747), np.float32(0.98511475), np.float32(0.9850059), np.float32(0.9848977), np.float32(0.98468876), np.float32(0.9825784), np.float32(0.9807931), np.float32(0.97683287), np.float32(0.97352016), np.float32(0.9713532), np.float32(0.96931714), np.float32(0.95976895), np.float32(0.9527091), np.float32(0.94308615), np.float32(0.9198033), np.float32(0.8790053), np.float32(0.8371899), np.float32(0.8067609), np.float32(0.7708976), np.float32(0.71239746), np.float32(0.6921855), np.float32(0.61634016), np.float32(0.54184264), np.float32(0.49902594), np.float32(0.43430302), np.float32(0.34219617), np.float32(0.24712195), np.float32(0.26591778), np.float32(0.2493979), np.float32(0.22522466), np.float32(0.2231509), np.float32(0.21683618), np.float32(0.21632867), np.float32(0.19990672), np.float32(0.19357249), np.float32(0.19644776), np.float32(0.18186308), np.float32(0.18102823), np.float32(0.17935418), np.float32(0.17698206), np.float32(0.17395936), np.float32(0.17554808), np.float32(0.20096113), np.float32(0.17718872), np.float32(0.17972308), np.float32(0.1570914), np.float32(0.14506958), np.float32(0.14712913), np.float32(0.15409659), np.float32(0.16664574), np.float32(0.16895187), np.float32(0.16763769), np.float32(0.17407855), np.float32(0.17959967), np.float32(0.22159874), np.float32(0.22812457), np.float32(0.24161054), np.float32(0.23803288), np.float32(0.2388372), np.float32(0.23599698), np.float32(0.2262886), np.float32(0.27151212), np.float32(0.24010946), np.float32(0.23768349), np.float32(0.2316717), np.float32(0.22249788), np.float32(0.217418), np.float32(0.2262662), np.float32(0.23391216), np.float32(0.25284562), np.float32(0.29193997), np.float32(0.25746906), np.float32(0.23799466), np.float32(0.2215619), np.float32(0.25369242), np.float32(0.3101083), np.float32(0.20032458), np.float32(0.18857564), np.float32(0.2010518), np.float32(0.21188663), np.float32(0.18415219), np.float32(0.16215265), np.float32(0.18571676), np.float32(0.2108066), np.float32(0.21235357), np.float32(0.20447125), np.float32(0.22315778), np.float32(0.280436), np.float32(0.26732084), np.float32(0.26254556), np.float32(0.29718632), np.float32(0.3206666), np.float32(0.32888654), np.float32(0.31091234), np.float32(0.3457429), np.float32(0.40002438), np.float32(0.34147933), np.float32(0.33267298), np.float32(0.331245), np.float32(0.2696735), np.float32(0.22113034), np.float32(0.20646544), np.float32(0.21685731), np.float32(0.19722995), np.float32(0.1581207), np.float32(0.15283638), np.float32(0.13673712), np.float32(0.106254235), np.float32(0.089558996), np.float32(0.09557564), np.float32(0.09495265), np.float32(0.0713242), np.float32(0.07037012), np.float32(0.06340428), np.float32(0.05707822), np.float32(0.057810735), np.float32(0.059062287), np.float32(0.0630804), np.float32(0.0530669), np.float32(0.056986928), np.float32(0.063612014), np.float32(0.062039398), np.float32(0.06676633), np.float32(0.07355217), np.float32(0.08758418), np.float32(0.083875544), np.float32(0.092092745), np.float32(0.107229605), np.float32(0.10709036), np.float32(0.11698637), np.float32(0.12748763), np.float32(0.1310554), np.float32(0.13900648), np.float32(0.13064212), np.float32(0.13665317), np.float32(0.13432322), np.float32(0.14011514), np.float32(0.14883752), np.float32(0.14753377), np.float32(0.15495893), np.float32(0.14791866), np.float32(0.14670385), np.float32(0.15231474), np.float32(0.1416577), np.float32(0.13215029), np.float32(0.14025545), np.float32(0.13749096), np.float32(0.1261156), np.float32(0.11683327), np.float32(0.13243334), np.float32(0.13283698), np.float32(0.117279336), np.float32(0.12492336), np.float32(0.12770669), np.float32(0.1142563), np.float32(0.11764017), np.float32(0.117096506), np.float32(0.118802495), np.float32(0.11119549), np.float32(0.1083266), np.float32(0.1105949), np.float32(0.11908832), np.float32(0.110122755), np.float32(0.11779177), np.float32(0.12654048), np.float32(0.14169283), np.float32(0.14186741), np.float32(0.15288067), np.float32(0.16858068), np.float32(0.17047934), np.float32(0.15190853), np.float32(0.17293374), np.float32(0.18750267), np.float32(0.20660925), np.float32(0.22980493), np.float32(0.25526714), np.float32(0.27775374), np.float32(0.41591105), np.float32(0.4568107), np.float32(0.57400584), np.float32(0.6270636), np.float32(0.61528397), np.float32(0.6836012), np.float32(0.7307348), np.float32(0.7064747), np.float32(0.7111445), np.float32(0.67793655), np.float32(0.7070208), np.float32(0.7349614), np.float32(0.74304473), np.float32(0.7386633), np.float32(0.710061), np.float32(0.71930015), np.float32(0.6987163), np.float32(0.6864346), np.float32(0.64224), np.float32(0.54520965), np.float32(0.48149407), np.float32(0.41433987), np.float32(0.44457984), np.float32(0.41146454), np.float32(0.36560532), np.float32(0.33043692), np.float32(0.31845906), np.float32(0.32740584), np.float32(0.3014038), np.float32(0.27896485), np.float32(0.2884306), np.float32(0.28878716), np.float32(0.20650874), np.float32(0.20340526), np.float32(0.19974843), np.float32(0.22650874), np.float32(0.30040103), np.float32(0.29101047), np.float32(0.29998073), np.float32(0.35841554), np.float32(0.34453928), np.float32(0.36474606), np.float32(0.4046932), np.float32(0.4293002), np.float32(0.5331232), np.float32(0.5660502), np.float32(0.6039492), np.float32(0.6392344), np.float32(0.6701048), np.float32(0.72619426), np.float32(0.76191545), np.float32(0.7770312), np.float32(0.79936904), np.float32(0.81818455), np.float32(0.8331419), np.float32(0.8729606), np.float32(0.8709432), np.float32(0.8558489), np.float32(0.87360895), np.float32(0.8869322), np.float32(0.60874355), np.float32(0.60898846), np.float32(0.64091164), np.float32(0.63040423), np.float32(0.6267022), np.float32(0.66187006), np.float32(0.69828343), np.float32(0.7177446), np.float32(0.6765124), np.float32(0.70048946), np.float32(0.6984577), np.float32(0.6199447), np.float32(0.63641393), np.float32(0.5862647), np.float32(0.573901), np.float32(0.5206463), np.float32(0.5468415), np.float32(0.58829737), np.float32(0.67421126), np.float32(0.69795936), np.float32(0.671587), np.float32(0.63259184), np.float32(0.66950023), np.float32(0.7101087), np.float32(0.6861801), np.float32(0.7573125), np.float32(0.82185996), np.float32(0.86388576), np.float32(0.8615286), np.float32(0.8718395), np.float32(0.8985816), np.float32(0.8814584), np.float32(0.86415124), np.float32(0.8605679), np.float32(0.80261475), np.float32(0.77925366), np.float32(0.7790222), np.float32(0.7774541), np.float32(0.7470832), np.float32(0.72682005), np.float32(0.73510575), np.float32(0.7076434), np.float32(0.6477709), np.float32(0.64110035), np.float32(0.63653713), np.float32(0.6100648), np.float32(0.56466645), np.float32(0.51100624), np.float32(0.4006266), np.float32(0.26994452), np.float32(0.20579992), np.float32(0.1920575), np.float32(0.16490018), np.float32(0.1489156), np.float32(0.15918396), np.float32(0.15912539), np.float32(0.1384346), np.float32(0.13532418), np.float32(0.13123818), np.float32(0.13317327), np.float32(0.116995245), np.float32(0.0972771), np.float32(0.113132544), np.float32(0.11422344), np.float32(0.088455975), np.float32(0.085198164), np.float32(0.08114395), np.float32(0.072388634), np.float32(0.06472184), np.float32(0.09230741), np.float32(0.117059246), np.float32(0.10247795), np.float32(0.10778844), np.float32(0.12671746), np.float32(0.14927796), np.float32(0.12622844), np.float32(0.117537946), np.float32(0.12877606), np.float32(0.1558469), np.float32(0.1585032), np.float32(0.18195541), np.float32(0.16514024), np.float32(0.2017163), np.float32(0.18813287), np.float32(0.1820222), np.float32(0.17381504), np.float32(0.16864225), np.float32(0.14684872), np.float32(0.14834231), np.float32(0.1586885), np.float32(0.13169809), np.float32(0.108986), np.float32(0.09763599), np.float32(0.087502524), np.float32(0.08172199), np.float32(0.07134713), np.float32(0.063808635), np.float32(0.06267307), np.float32(0.053076416), np.float32(0.05392361), np.float32(0.057886302), np.float32(0.057664685), np.float32(0.05140585), np.float32(0.054203726), np.float32(0.05490952), np.float32(0.055066705), np.float32(0.047571417), np.float32(0.045524657), np.float32(0.051571436), np.float32(0.05507928), np.float32(0.06471924), np.float32(0.084107384), np.float32(0.10840242), np.float32(0.10274456), np.float32(0.109945714), np.float32(0.13742894), np.float32(0.13636696), np.float32(0.12588824), np.float32(0.10458772), np.float32(0.09039838), np.float32(0.0677591), np.float32(0.061300036), np.float32(0.07880149), np.float32(0.08305835), np.float32(0.075965956), np.float32(0.08030887), np.float32(0.08140352), np.float32(0.07969593), np.float32(0.07503402), np.float32(0.071682766), np.float32(0.06899575), np.float32(0.056765515), np.float32(0.0628047), np.float32(0.060860846), np.float32(0.052498534), np.float32(0.04989527), np.float32(0.051539052), np.float32(0.05158711), np.float32(0.051296256), np.float32(0.054036155), np.float32(0.060443863), np.float32(0.05923897), np.float32(0.06506861), np.float32(0.07264946), np.float32(0.07201705), np.float32(0.076720424), np.float32(0.08621742), np.float32(0.09410459), np.float32(0.09238886), np.float32(0.10386853), np.float32(0.112328805), np.float32(0.11378768), np.float32(0.097970344), np.float32(0.10286903), np.float32(0.10882096), np.float32(0.11697396), np.float32(0.10972268), np.float32(0.10546965), np.float32(0.10667267), np.float32(0.11157445), np.float32(0.09882989), np.float32(0.100997746), np.float32(0.108941674), np.float32(0.1132836), np.float32(0.10180302), np.float32(0.08975412), np.float32(0.08593854), np.float32(0.08147232), np.float32(0.075663656), np.float32(0.06913313), np.float32(0.06823073), np.float32(0.0637954), np.float32(0.06947248), np.float32(0.06862927), np.float32(0.073461704), np.float32(0.081238665), np.float32(0.08375409), np.float32(0.081014745), np.float32(0.083624735), np.float32(0.08537676), np.float32(0.08525657), np.float32(0.09126136), np.float32(0.0928799), np.float32(0.093485095), np.float32(0.09602181), np.float32(0.09104835), np.float32(0.07317122), np.float32(0.06018622), np.float32(0.055809017), np.float32(0.058109105), np.float32(0.052034684), np.float32(0.050357293), np.float32(0.05733865), np.float32(0.0619824), np.float32(0.06660723), np.float32(0.06338379), np.float32(0.058194038), np.float32(0.062100302), np.float32(0.06431922), np.float32(0.05923351), np.float32(0.06704659), np.float32(0.07158062), np.float32(0.06558238), np.float32(0.057334036), np.float32(0.054854143), np.float32(0.052583225), np.float32(0.045445025), np.float32(0.04177809), np.float32(0.04536824), np.float32(0.042401012), np.float32(0.045790326), np.float32(0.05088877), np.float32(0.051365755), np.float32(0.059964806), np.float32(0.06725664), np.float32(0.07257202), np.float32(0.074846365), np.float32(0.07182366), np.float32(0.06974419), np.float32(0.07441423), np.float32(0.0813342), np.float32(0.08362948), np.float32(0.08479182), np.float32(0.09661096), np.float32(0.102036394), np.float32(0.093424916), np.float32(0.09447071), np.float32(0.097329155), np.float32(0.102827124), np.float32(0.09955999), np.float32(0.101732954), np.float32(0.11345713), np.float32(0.121036865), np.float32(0.119844735), np.float32(0.11380008), np.float32(0.10702821), np.float32(0.10864219), np.float32(0.10026387), np.float32(0.08715889), np.float32(0.09721859), np.float32(0.08785062), np.float32(0.09666365), np.float32(0.10045825), np.float32(0.09543244), np.float32(0.09548343), np.float32(0.085806146), np.float32(0.08602651), np.float32(0.10215168), np.float32(0.11449609), np.float32(0.11154569), np.float32(0.120014), np.float32(0.12763283), np.float32(0.13279529), np.float32(0.12167444), np.float32(0.12811525), np.float32(0.13123019), np.float32(0.12022517), np.float32(0.11048729), np.float32(0.123547405), np.float32(0.12760861), np.float32(0.110327005), np.float32(0.1134025), np.float32(0.12038347), np.float32(0.095858194), np.float32(0.076046206), np.float32(0.07298892), np.float32(0.07235913), np.float32(0.061677422), np.float32(0.054016367), np.float32(0.05698647), np.float32(0.050156936), np.float32(0.042904682), np.float32(0.043428443), np.float32(0.046357207), np.float32(0.047075823), np.float32(0.044992004), np.float32(0.04982923), np.float32(0.053377822), np.float32(0.049761858), np.float32(0.04961255), np.float32(0.055447523), np.float32(0.059743367), np.float32(0.058534585), np.float32(0.05775534), np.float32(0.058815096), np.float32(0.0625231), np.float32(0.053449363), np.float32(0.05128237), np.float32(0.054910474), np.float32(0.05545072), np.float32(0.049176577), np.float32(0.045078885), np.float32(0.048363518), np.float32(0.046961963), np.float32(0.043335572), np.float32(0.04447579), np.float32(0.047396123), np.float32(0.04311682), np.float32(0.04223615), np.float32(0.047078367), np.float32(0.046663735), np.float32(0.047435082), np.float32(0.05391967), np.float32(0.051495213), np.float32(0.048679914), np.float32(0.049604442), np.float32(0.05041131), np.float32(0.051811114), np.float32(0.051628627), np.float32(0.053753044), np.float32(0.060145587), np.float32(0.06697214), np.float32(0.07246112), np.float32(0.0781918), np.float32(0.089835666), np.float32(0.11011622), np.float32(0.12593846), np.float32(0.16224027), np.float32(0.20457505), np.float32(0.2402531), np.float32(0.24080649), np.float32(0.27019072), np.float32(0.30423716), np.float32(0.31210265), np.float32(0.3306676), np.float32(0.35677937), np.float32(0.4052791), np.float32(0.47012186), np.float32(0.5348799), np.float32(0.562233), np.float32(0.5644787), np.float32(0.58528113), np.float32(0.59071994), np.float32(0.60806906), np.float32(0.6083168), np.float32(0.6042219), np.float32(0.6449401), np.float32(0.5938757), np.float32(0.57842815), np.float32(0.6011264), np.float32(0.5684592), np.float32(0.54720163), np.float32(0.54396963), np.float32(0.5545213), np.float32(0.5588555), np.float32(0.5377182), np.float32(0.48909435), np.float32(0.43858346), np.float32(0.36517298), np.float32(0.22722517), np.float32(0.14773509), np.float32(0.122883305), np.float32(0.09590866), np.float32(0.07780195), np.float32(0.07327152), np.float32(0.065363035), np.float32(0.06387643), np.float32(0.057261325), np.float32(0.04997645), np.float32(0.045271527), np.float32(0.04269266), np.float32(0.04511756), np.float32(0.03975584), np.float32(0.032213688), np.float32(0.031266656), np.float32(0.030231178), np.float32(0.02693712), np.float32(0.023975126), np.float32(0.026693663), np.float32(0.025678638), np.float32(0.028699307), np.float32(0.025649736), np.float32(0.026089009), np.float32(0.02745495), np.float32(0.030124756), np.float32(0.03323935), np.float32(0.035747208), np.float32(0.039469946), np.float32(0.039064087), np.float32(0.04010829), np.float32(0.043796938), np.float32(0.050660294), np.float32(0.058161795), np.float32(0.06522945), np.float32(0.067229815), np.float32(0.072935134), np.float32(0.077253826), np.float32(0.08041009), np.float32(0.075513124), np.float32(0.078989655), np.float32(0.08316367), np.float32(0.08157015), np.float32(0.075569615), np.float32(0.07626946), np.float32(0.08229378), np.float32(0.08311551), np.float32(0.08466943), np.float32(0.08865355), np.float32(0.084151715), np.float32(0.082281716), np.float32(0.08509533), np.float32(0.09657385), np.float32(0.09273545), np.float32(0.097654164), np.float32(0.09051138), np.float32(0.08974364), np.float32(0.08961106), np.float32(0.11241863), np.float32(0.12155362), np.float32(0.13042748), np.float32(0.16436492), np.float32(0.22826342), np.float32(0.22731034), np.float32(0.26190957), np.float32(0.293732), np.float32(0.32604674), np.float32(0.34831482), np.float32(0.34434986), np.float32(0.31051284), np.float32(0.26531693), np.float32(0.3097069), np.float32(0.29086933), np.float32(0.37407655), np.float32(0.43026915), np.float32(0.42321602), np.float32(0.53173095), np.float32(0.5249478), np.float32(0.45380712), np.float32(0.45236784), np.float32(0.38898495), np.float32(0.30130252), np.float32(0.1928057), np.float32(0.16265541), np.float32(0.13428856), np.float32(0.11380877), np.float32(0.09675028), np.float32(0.08326275), np.float32(0.071452476), np.float32(0.07546809), np.float32(0.07009953), np.float32(0.07825467), np.float32(0.08930848), np.float32(0.09644183), np.float32(0.109362915), np.float32(0.095483325), np.float32(0.103824645), np.float32(0.11897547), np.float32(0.12724659), np.float32(0.13006859), np.float32(0.11598663), np.float32(0.13996889), np.float32(0.13303226), np.float32(0.1362245), np.float32(0.1618832), np.float32(0.17548874), np.float32(0.18686649), np.float32(0.20775779), np.float32(0.28800213), np.float32(0.30098268), np.float32(0.29303578), np.float32(0.29577094), np.float32(0.35388282), np.float32(0.2750065), np.float32(0.19425136), np.float32(0.21208362), np.float32(0.20722301), np.float32(0.20606948), np.float32(0.24024677), np.float32(0.4045443), np.float32(0.39663094), np.float32(0.42814365), np.float32(0.49036658), np.float32(0.5138194), np.float32(0.4934663), np.float32(0.29392207), np.float32(0.40677223), np.float32(0.5077579), np.float32(0.5662664), np.float32(0.67954993), np.float32(0.678449), np.float32(0.6666369), np.float32(0.72548324), np.float32(0.69812393), np.float32(0.6595237), np.float32(0.71858245), np.float32(0.69039124), np.float32(0.6815243), np.float32(0.6563356), np.float32(0.6500926), np.float32(0.61603504), np.float32(0.6990919), np.float32(0.51908076), np.float32(0.32321632)], 'MRRRTRLAKTRYCGLISWINTKTKKQNLEPTADSKAAEISGKDGPVGDENASVDENRRKRKRGKAVDLRFKELDEAVAVSKKQKRKKYLDEKKKKRKGDKMETLPEFPGREKVKFGEVVEAPPKLSFPKVKNALDATREMLRKEAIENYRNIKGWTSRPGLQLPTLAENKSL': [np.float32(0.89257354), np.float32(0.88506454), np.float32(0.8623913), np.float32(0.84960234), np.float32(0.8425515), np.float32(0.8225497), np.float32(0.81205213), np.float32(0.81041414), np.float32(0.8184159), np.float32(0.8186907), np.float32(0.82743543), np.float32(0.83377135), np.float32(0.8096545), np.float32(0.8111548), np.float32(0.82929826), np.float32(0.843744), np.float32(0.8532561), np.float32(0.857969), np.float32(0.8632886), np.float32(0.8636169), np.float32(0.87259007), np.float32(0.88094383), np.float32(0.8918081), np.float32(0.89398634), np.float32(0.8990512), np.float32(0.9022463), np.float32(0.91904247), np.float32(0.9286302), np.float32(0.9314818), np.float32(0.9410032), np.float32(0.94570357), np.float32(0.9531395), np.float32(0.95736736), np.float32(0.9597752), np.float32(0.9637336), np.float32(0.96572953), np.float32(0.965416), np.float32(0.9702928), np.float32(0.970674), np.float32(0.9705485), np.float32(0.9710155), np.float32(0.9723865), np.float32(0.9734072), np.float32(0.97295016), np.float32(0.97212964), np.float32(0.9706754), np.float32(0.9714415), np.float32(0.9716922), np.float32(0.97125804), np.float32(0.97078043), np.float32(0.9709028), np.float32(0.96508706), np.float32(0.9639338), np.float32(0.95915), np.float32(0.9523037), np.float32(0.9430324), np.float32(0.9352304), np.float32(0.92813754), np.float32(0.9072537), np.float32(0.8926794), np.float32(0.8779564), np.float32(0.86290604), np.float32(0.8648976), np.float32(0.8601374), np.float32(0.8557735), np.float32(0.84720534), np.float32(0.83447325), np.float32(0.8360292), np.float32(0.82027364), np.float32(0.8187721), np.float32(0.8197487), np.float32(0.8043516), np.float32(0.7937783), np.float32(0.7782244), np.float32(0.7794127), np.float32(0.78420067), np.float32(0.7741351), np.float32(0.7528863), np.float32(0.7545619), np.float32(0.7553139), np.float32(0.760035), np.float32(0.78298736), np.float32(0.79570025), np.float32(0.80192035), np.float32(0.8218412), np.float32(0.83763117), np.float32(0.8369547), np.float32(0.8354947), np.float32(0.8541534), np.float32(0.8618432), np.float32(0.8685081), np.float32(0.8808296), np.float32(0.9028997), np.float32(0.9110721), np.float32(0.9151791), np.float32(0.9150488), np.float32(0.9221782), np.float32(0.92819834), np.float32(0.93386734), np.float32(0.93693525), np.float32(0.94382626), np.float32(0.9451966), np.float32(0.94831), np.float32(0.9502647), np.float32(0.9482059), np.float32(0.94825166), np.float32(0.9454292), np.float32(0.94417375), np.float32(0.9408927), np.float32(0.9392397), np.float32(0.9406106), np.float32(0.94229245), np.float32(0.9406247), np.float32(0.9361252), np.float32(0.9317831), np.float32(0.92362756), np.float32(0.92143023), np.float32(0.9259927), np.float32(0.91686463), np.float32(0.90689784), np.float32(0.9008851), np.float32(0.88808507), np.float32(0.8683818), np.float32(0.8416319), np.float32(0.8058695), np.float32(0.7740786), np.float32(0.73954535), np.float32(0.7032867), np.float32(0.6791794), np.float32(0.5895637), np.float32(0.54969764), np.float32(0.5271953), np.float32(0.49033344), np.float32(0.42470798), np.float32(0.40170553), np.float32(0.41390428), np.float32(0.3760631), np.float32(0.38109076), np.float32(0.36955205), np.float32(0.36629993), np.float32(0.36402965), np.float32(0.36437678), np.float32(0.36256436), np.float32(0.40169343), np.float32(0.41445094), np.float32(0.42201653), np.float32(0.46682197), np.float32(0.46834633), np.float32(0.47256833), np.float32(0.53164506), np.float32(0.57901907), np.float32(0.5736186), np.float32(0.6016754), np.float32(0.65627867), np.float32(0.64938885), np.float32(0.6679133), np.float32(0.69880223), np.float32(0.71642447), np.float32(0.74736136), np.float32(0.75511134), np.float32(0.7810411), np.float32(0.8040788), np.float32(0.8113117), np.float32(0.8127337), np.float32(0.81321806), np.float32(0.8088776), np.float32(0.8250319), np.float32(0.81225663), np.float32(0.83451414), np.float32(0.8508984), np.float32(0.8545268), np.float32(0.86426646)], 'MPPNENGAFQESSGNLAEVSASTGAGATADTAAALNTAEPLLFDPSMKKKKKKKPVEQGTNAGDTTTALDSEQAPTERHVHFQVESDGDRAASPVDSGTAVNAGTITTSSSSVSHENNMEAAEPWQGTDRDYTYDELLRRIFDMLHGRHPGLGGNPDGRRRLSLRPPQIAREGSKRTVFLNFGDICQSLRRQPEHLAAYMAAELGTTGNLQESARLVLKGRFQPAGFEGVLRRYIREYVMCASCKSPETVLMRDAHTRLYFMKCENCGSSRSVAPIRQGFMAQTERRSLRRDAA': [np.float32(0.9714128), np.float32(0.97299993), np.float32(0.9727931), np.float32(0.97374314), np.float32(0.9744013), np.float32(0.9741158), np.float32(0.9746581), np.float32(0.97548217), np.float32(0.97454756), np.float32(0.9749283), np.float32(0.97389674), np.float32(0.9740797), np.float32(0.9736683), np.float32(0.9744703), np.float32(0.97506183), np.float32(0.97605985), np.float32(0.97636944), np.float32(0.9758552), np.float32(0.9766084), np.float32(0.9779238), np.float32(0.9787306), np.float32(0.97924095), np.float32(0.9805381), np.float32(0.9810994), np.float32(0.9820692), np.float32(0.9822886), np.float32(0.9822146), np.float32(0.9821354), np.float32(0.9812812), np.float32(0.9816226), np.float32(0.98193914), np.float32(0.9818939), np.float32(0.9814612), np.float32(0.9799693), np.float32(0.98037875), np.float32(0.9805668), np.float32(0.98084396), np.float32(0.9806395), np.float32(0.98118824), np.float32(0.9812553), np.float32(0.98148525), np.float32(0.98175997), np.float32(0.9817727), np.float32(0.98157173), np.float32(0.9816217), np.float32(0.9819624), np.float32(0.98250145), np.float32(0.98212516), np.float32(0.9824175), np.float32(0.98186827), np.float32(0.98185146), np.float32(0.9820057), np.float32(0.9821461), np.float32(0.98200375), np.float32(0.98132366), np.float32(0.9812113), np.float32(0.9811809), np.float32(0.9810844), np.float32(0.98122877), np.float32(0.9805447), np.float32(0.9805242), np.float32(0.9799631), np.float32(0.97947365), np.float32(0.97849494), np.float32(0.9785048), np.float32(0.9783992), np.float32(0.9782761), np.float32(0.9786285), np.float32(0.97789335), np.float32(0.97840387), np.float32(0.9785418), np.float32(0.97835976), np.float32(0.97809064), np.float32(0.9777909), np.float32(0.9763464), np.float32(0.9768993), np.float32(0.9756506), np.float32(0.9762623), np.float32(0.9762908), np.float32(0.97647196), np.float32(0.9765816), np.float32(0.97624844), np.float32(0.9761263), np.float32(0.9764459), np.float32(0.9767751), np.float32(0.9768325), np.float32(0.9778991), np.float32(0.97851276), np.float32(0.97876817), np.float32(0.97934365), np.float32(0.97976446), np.float32(0.97983485), np.float32(0.9801703), np.float32(0.9800465), np.float32(0.9802443), np.float32(0.98084474), np.float32(0.9811183), np.float32(0.98107624), np.float32(0.9814817), np.float32(0.98105246), np.float32(0.97976124), np.float32(0.97930694), np.float32(0.97910404), np.float32(0.97935873), np.float32(0.9801056), np.float32(0.9808188), np.float32(0.9813628), np.float32(0.9809513), np.float32(0.9804874), np.float32(0.98033017), np.float32(0.9791515), np.float32(0.977101), np.float32(0.9752712), np.float32(0.973839), np.float32(0.96958566), np.float32(0.9637997), np.float32(0.9579999), np.float32(0.95051765), np.float32(0.93147606), np.float32(0.91772896), np.float32(0.89650047), np.float32(0.8732717), np.float32(0.86352354), np.float32(0.84566295), np.float32(0.824405), np.float32(0.7658441), np.float32(0.71226376), np.float32(0.6171907), np.float32(0.54735726), np.float32(0.4269336), np.float32(0.38891625), np.float32(0.3405774), np.float32(0.27394685), np.float32(0.22038406), np.float32(0.18817307), np.float32(0.17423965), np.float32(0.1455007), np.float32(0.14377688), np.float32(0.13335443), np.float32(0.1344453), np.float32(0.13668118), np.float32(0.15369406), np.float32(0.15742904), np.float32(0.15849812), np.float32(0.19959731), np.float32(0.20527302), np.float32(0.26641542), np.float32(0.3115823), np.float32(0.37210616), np.float32(0.42028055), np.float32(0.47253692), np.float32(0.50548565), np.float32(0.51933193), np.float32(0.48945463), np.float32(0.52551293), np.float32(0.5610837), np.float32(0.5729979), np.float32(0.67047143), np.float32(0.7367022), np.float32(0.7737048), np.float32(0.75337285), np.float32(0.73820436), np.float32(0.7163747), np.float32(0.6048769), np.float32(0.5882438), np.float32(0.57021916), np.float32(0.557543), np.float32(0.47197384), np.float32(0.36312446), np.float32(0.26965022), np.float32(0.2666632), np.float32(0.24407151), np.float32(0.23947144), np.float32(0.18501759), np.float32(0.16164263), np.float32(0.16418588), np.float32(0.14305262), np.float32(0.116787076), np.float32(0.10945744), np.float32(0.10269709), np.float32(0.09345082), np.float32(0.092562534), np.float32(0.0926553), np.float32(0.08251126), np.float32(0.07022194), np.float32(0.057012185), np.float32(0.052194484), np.float32(0.048102994), np.float32(0.044138025), np.float32(0.044929937), np.float32(0.048389595), np.float32(0.048591487), np.float32(0.05004225), np.float32(0.049987532), np.float32(0.059463877), np.float32(0.071103066), np.float32(0.081650704), np.float32(0.100166954), np.float32(0.10674241), np.float32(0.10465739), np.float32(0.1294065), np.float32(0.1509019), np.float32(0.12409806), np.float32(0.10958042), np.float32(0.12055924), np.float32(0.11100592), np.float32(0.09543602), np.float32(0.102274165), np.float32(0.12871476), np.float32(0.14070366), np.float32(0.14745104), np.float32(0.16434632), np.float32(0.17927279), np.float32(0.2123301), np.float32(0.19997162), np.float32(0.19821554), np.float32(0.18001802), np.float32(0.17908323), np.float32(0.15659341), np.float32(0.12788038), np.float32(0.111279026), np.float32(0.10325867), np.float32(0.10266621), np.float32(0.07797615), np.float32(0.06967829), np.float32(0.078788795), np.float32(0.07413614), np.float32(0.06537278), np.float32(0.067027815), np.float32(0.06845508), np.float32(0.07205406), np.float32(0.06879905), np.float32(0.07306148), np.float32(0.07508487), np.float32(0.075959645), np.float32(0.08041898), np.float32(0.08129703), np.float32(0.07705219), np.float32(0.07784669), np.float32(0.07964569), np.float32(0.0751729), np.float32(0.08036452), np.float32(0.084274836), np.float32(0.09462446), np.float32(0.09685368), np.float32(0.09351045), np.float32(0.10382524), np.float32(0.110090025), np.float32(0.096605435), np.float32(0.09598431), np.float32(0.11017648), np.float32(0.124983326), np.float32(0.114052676), np.float32(0.12549837), np.float32(0.14497653), np.float32(0.14070597), np.float32(0.14832714), np.float32(0.13585225), np.float32(0.1388332), np.float32(0.14103399), np.float32(0.13617854), np.float32(0.15425678), np.float32(0.16995576), np.float32(0.17765199), np.float32(0.19655408), np.float32(0.21502718), np.float32(0.25785595), np.float32(0.26728714), np.float32(0.25327608), np.float32(0.26311502), np.float32(0.28639168), np.float32(0.3048151), np.float32(0.29768106), np.float32(0.2989325), np.float32(0.34509137), np.float32(0.3877699), np.float32(0.46414316), np.float32(0.4979711), np.float32(0.47712687), np.float32(0.5034483), np.float32(0.5236321), np.float32(0.51834786), np.float32(0.52986664), np.float32(0.5147036), np.float32(0.557977), np.float32(0.5898313), np.float32(0.5907677), np.float32(0.58916855), np.float32(0.66161025), np.float32(0.70778424), np.float32(0.6510176), np.float32(0.5532764), np.float32(0.023086935), np.float32(0.0032750443)], 'MEFPTLESYLSLPSNSTSQPNPPIVSLDEDSHEFVTAPPSISPPIVIGTRNSRLALVQAELVRKLFEISHPNHPTTIQSMSTAGDQNQGRPLYLMGGKSLWTKELEVALLEGSVDLIVHCLKDMPTSLPPGCELGAILEREDPRDALVIRRDLPFRSLSELPAGSVIGTSSVRRVAQLRRRFPQLKFQDIRGNLNTRFRKLDAPDSPYTGIVLAVAGLNRLECADRISSYLSPPELYYAVGQGAIGIEIRSRAEEGEVTPRASQRTETVRQLVKSLEHWPTALVCHAERSLLRTLEGGCSVPVGVTSTLLPLPMPCQWAPQARLTLTGVVTSVDGTKEVMVTKTADIYGPKDSIKLGCELAAELLEAGADEILEELNVVKEAAGDGTEETEISRIGAVEAKTHIQIAAPADSERTMIGANETHSTISIKA': [np.float32(0.96429884), np.float32(0.96037835), np.float32(0.96850574), np.float32(0.96393096), np.float32(0.9604052), np.float32(0.9633097), np.float32(0.9625159), np.float32(0.9602585), np.float32(0.9584079), np.float32(0.9463677), np.float32(0.94418174), np.float32(0.9422222), np.float32(0.917864), np.float32(0.9060819), np.float32(0.88807094), np.float32(0.8407188), np.float32(0.8818591), np.float32(0.88449854), np.float32(0.87736666), np.float32(0.8839006), np.float32(0.8690918), np.float32(0.8461737), np.float32(0.8380323), np.float32(0.83403057), np.float32(0.8296261), np.float32(0.82851225), np.float32(0.8194562), np.float32(0.813639), np.float32(0.8041884), np.float32(0.7914997), np.float32(0.7645311), np.float32(0.78487444), np.float32(0.76106226), np.float32(0.7384859), np.float32(0.6861899), np.float32(0.63511854), np.float32(0.5674456), np.float32(0.4921669), np.float32(0.46494827), np.float32(0.45106047), np.float32(0.39062342), np.float32(0.37994406), np.float32(0.3364526), np.float32(0.26897153), np.float32(0.27593565), np.float32(0.23211402), np.float32(0.18891174), np.float32(0.1762145), np.float32(0.1711349), np.float32(0.16630769), np.float32(0.15678787), np.float32(0.1454697), np.float32(0.149857), np.float32(0.11755012), np.float32(0.10348448), np.float32(0.118587054), np.float32(0.11114991), np.float32(0.12413704), np.float32(0.12866925), np.float32(0.15168022), np.float32(0.18371436), np.float32(0.19783494), np.float32(0.17824733), np.float32(0.15983117), np.float32(0.19106789), np.float32(0.17096013), np.float32(0.19192886), np.float32(0.1979397), np.float32(0.24698952), np.float32(0.2876027), np.float32(0.3476606), np.float32(0.3791846), np.float32(0.43561813), np.float32(0.5052914), np.float32(0.53320354), np.float32(0.50380343), np.float32(0.5244177), np.float32(0.52474713), np.float32(0.5368221), np.float32(0.54591674), np.float32(0.54268324), np.float32(0.5054765), np.float32(0.47778094), np.float32(0.44047442), np.float32(0.3969207), np.float32(0.3972486), np.float32(0.3457609), np.float32(0.34134522), np.float32(0.31371608), np.float32(0.29654372), np.float32(0.21340367), np.float32(0.19077924), np.float32(0.1767561), np.float32(0.15206735), np.float32(0.14344366), np.float32(0.11456513), np.float32(0.08150744), np.float32(0.06488362), np.float32(0.058477137), np.float32(0.05471161), np.float32(0.0511249), np.float32(0.047157302), np.float32(0.04405221), np.float32(0.04733166), np.float32(0.04502316), np.float32(0.040084496), np.float32(0.038340315), np.float32(0.039022107), np.float32(0.03512968), np.float32(0.03217041), np.float32(0.032547195), np.float32(0.034284364), np.float32(0.030742262), np.float32(0.035334796), np.float32(0.041763507), np.float32(0.0416403), np.float32(0.039859626), np.float32(0.044831574), np.float32(0.049818482), np.float32(0.050853644), np.float32(0.054122202), np.float32(0.062405), np.float32(0.060480062), np.float32(0.050688513), np.float32(0.048615124), np.float32(0.046074267), np.float32(0.043584757), np.float32(0.043262884), np.float32(0.05891512), np.float32(0.072488435), np.float32(0.08872421), np.float32(0.09552235), np.float32(0.12076759), np.float32(0.14084435), np.float32(0.12107942), np.float32(0.10814245), np.float32(0.110742815), np.float32(0.09658278), np.float32(0.08963031), np.float32(0.08460399), np.float32(0.08684142), np.float32(0.08352003), np.float32(0.07651613), np.float32(0.07299702), np.float32(0.0883928), np.float32(0.08501123), np.float32(0.092065856), np.float32(0.09268595), np.float32(0.102790706), np.float32(0.110286646), np.float32(0.12604122), np.float32(0.13691677), np.float32(0.13346148), np.float32(0.13128506), np.float32(0.12999517), np.float32(0.13257925), np.float32(0.113736846), np.float32(0.12108987), np.float32(0.1358879), np.float32(0.13800804), np.float32(0.15600096), np.float32(0.1740852), np.float32(0.16123232), np.float32(0.15233105), np.float32(0.14452605), np.float32(0.16530764), np.float32(0.16114342), np.float32(0.17718178), np.float32(0.18594019), np.float32(0.19525026), np.float32(0.1933014), np.float32(0.20675059), np.float32(0.20479192), np.float32(0.20179503), np.float32(0.19532384), np.float32(0.15955423), np.float32(0.14842536), np.float32(0.1400673), np.float32(0.116436355), np.float32(0.11680833), np.float32(0.12257644), np.float32(0.12346731), np.float32(0.11438191), np.float32(0.12148729), np.float32(0.12718381), np.float32(0.11908973), np.float32(0.10432647), np.float32(0.121080026), np.float32(0.1418302), np.float32(0.13724595), np.float32(0.14829467), np.float32(0.1509272), np.float32(0.15138361), np.float32(0.13443403), np.float32(0.13441817), np.float32(0.13801746), np.float32(0.12511371), np.float32(0.13019198), np.float32(0.11949019), np.float32(0.117337786), np.float32(0.101927795), np.float32(0.086611845), np.float32(0.08478364), np.float32(0.07594206), np.float32(0.06842426), np.float32(0.06378764), np.float32(0.060822755), np.float32(0.0598421), np.float32(0.057360753), np.float32(0.051706303), np.float32(0.05745045), np.float32(0.049245406), np.float32(0.03903544), np.float32(0.04399828), np.float32(0.040374637), np.float32(0.03245061), np.float32(0.028299838), np.float32(0.028172623), np.float32(0.028643541), np.float32(0.025981432), np.float32(0.027895803), np.float32(0.03243037), np.float32(0.038438443), np.float32(0.04373609), np.float32(0.0442971), np.float32(0.04587197), np.float32(0.048436705), np.float32(0.05196419), np.float32(0.056979038), np.float32(0.06135205), np.float32(0.06870096), np.float32(0.07034193), np.float32(0.06686134), np.float32(0.062930554), np.float32(0.056963883), np.float32(0.059101574), np.float32(0.063021034), np.float32(0.05236028), np.float32(0.05218573), np.float32(0.058050033), np.float32(0.063093185), np.float32(0.065782316), np.float32(0.08104995), np.float32(0.10288456), np.float32(0.1034444), np.float32(0.11739115), np.float32(0.114097975), np.float32(0.11489124), np.float32(0.12947667), np.float32(0.15044308), np.float32(0.16449025), np.float32(0.18829846), np.float32(0.23517227), np.float32(0.22748367), np.float32(0.20878671), np.float32(0.22322562), np.float32(0.20950009), np.float32(0.19283257), np.float32(0.21123911), np.float32(0.2188162), np.float32(0.20741735), np.float32(0.22006668), np.float32(0.23898482), np.float32(0.25641555), np.float32(0.2543628), np.float32(0.27838877), np.float32(0.26444516), np.float32(0.21468112), np.float32(0.19395083), np.float32(0.16132353), np.float32(0.14009947), np.float32(0.12504002), np.float32(0.10776842), np.float32(0.089048356), np.float32(0.08584616), np.float32(0.077501), np.float32(0.06615036), np.float32(0.066858), np.float32(0.061976284), np.float32(0.05515285), np.float32(0.04998457), np.float32(0.056256734), np.float32(0.053056926), np.float32(0.04623358), np.float32(0.05439804), np.float32(0.06347128), np.float32(0.05886425), np.float32(0.058825985), np.float32(0.082806215), np.float32(0.06948896), np.float32(0.06147724), np.float32(0.069803566), np.float32(0.07173079), np.float32(0.06365331), np.float32(0.078249216), np.float32(0.089598686), np.float32(0.09466454), np.float32(0.09587238), np.float32(0.093961164), np.float32(0.0975235), np.float32(0.088059336), np.float32(0.085085966), np.float32(0.0898268), np.float32(0.1029532), np.float32(0.119033165), np.float32(0.13971221), np.float32(0.15063846), np.float32(0.15171826), np.float32(0.16375224), np.float32(0.16428052), np.float32(0.149591), np.float32(0.17418724), np.float32(0.15019362), np.float32(0.14969075), np.float32(0.12269316), np.float32(0.11175888), np.float32(0.10324101), np.float32(0.10827739), np.float32(0.09642689), np.float32(0.09361873), np.float32(0.09327775), np.float32(0.09820674), np.float32(0.11278109), np.float32(0.115735754), np.float32(0.12818238), np.float32(0.1253343), np.float32(0.1329699), np.float32(0.12174525), np.float32(0.12763616), np.float32(0.11831012), np.float32(0.12439093), np.float32(0.13378088), np.float32(0.12534584), np.float32(0.10098079), np.float32(0.111247525), np.float32(0.10928347), np.float32(0.115692236), np.float32(0.10490041), np.float32(0.10790289), np.float32(0.11284363), np.float32(0.11374159), np.float32(0.13366526), np.float32(0.14728105), np.float32(0.15184589), np.float32(0.15107965), np.float32(0.14081821), np.float32(0.12928814), np.float32(0.1473576), np.float32(0.1260189), np.float32(0.10676943), np.float32(0.09835661), np.float32(0.105167784), np.float32(0.10124396), np.float32(0.09357156), np.float32(0.1076778), np.float32(0.11524733), np.float32(0.11906552), np.float32(0.11652375), np.float32(0.11992283), np.float32(0.11530545), np.float32(0.102254115), np.float32(0.09511441), np.float32(0.100654565), np.float32(0.09290824), np.float32(0.08281338), np.float32(0.088103905), np.float32(0.0988996), np.float32(0.093896404), np.float32(0.105823256), np.float32(0.13007382), np.float32(0.14226563), np.float32(0.14392522), np.float32(0.16903932), np.float32(0.19286226), np.float32(0.22308338), np.float32(0.25743705), np.float32(0.3382244), np.float32(0.44066387), np.float32(0.412814), np.float32(0.49406925), np.float32(0.5371621), np.float32(0.5464142), np.float32(0.5380635), np.float32(0.54094267), np.float32(0.6078403), np.float32(0.64826775), np.float32(0.5996493), np.float32(0.6724681), np.float32(0.7110781), np.float32(0.6830527), np.float32(0.74314046), np.float32(0.7671789), np.float32(0.845174), np.float32(0.87272954), np.float32(0.85775256), np.float32(0.8798546), np.float32(0.8654254), np.float32(0.8765043), np.float32(0.87591153), np.float32(0.8982076), np.float32(0.86661905), np.float32(0.8778016), np.float32(0.88690364), np.float32(0.88341177), np.float32(0.8845585), np.float32(0.90136886), np.float32(0.88821304), np.float32(0.85703844), np.float32(0.892137), np.float32(0.888418), np.float32(0.8982272), np.float32(0.91522866), np.float32(0.91553783), np.float32(0.9165616), np.float32(0.9189566), np.float32(0.91000104), np.float32(0.9103695), np.float32(0.9229262), np.float32(0.91912866), np.float32(0.9225347), np.float32(0.9247447), np.float32(0.9317197), np.float32(0.92519397), np.float32(0.9234369), np.float32(0.9239166), np.float32(0.9130412), np.float32(0.93722844), np.float32(0.9328328), np.float32(0.9545955), np.float32(0.0077774706)], 'MPFKAFDTFKEKILKPGKEGVKNAVGDSLGILQRKIDGTTEEEDNIELNEEGRPVQTSRPSPPLCDCRCCGLPKRYIIAIMSGLGFCISFGIRCNLGVAIVEMVNNSTIYVDGKPEIQTAQFNWDPETVGLIHGSFFWGYIMTQIPGGFISNKFAANRVFGAAIFLTSTLNMFIPSAARVHYGCVMCVRILQGLVEGVTYPACHGMWSKWAPPLERSRLATTSFCGSYAGAVVAMPLAGVLVQYIGWSSVFYIYGMFGIIWYMFWLLQAYECPAAHPTISSEEKTYIETSIGEGANMVSLSKFSTPWKRFFTSLPVYAIIVANFCRSWTFYLLLISQPAYFEEVFGFAISKVGLLSAVPHMVMTIVVPIGGQLADYLRSRQILTTTAVRKIMNCGGFGMEATLLLVVGFSHTKGVAISFLVLAVGFSGFAISGFNVNHLDIAPRYASILMGISNGVGTLSGMVCPLIVGAMTRHKTREEWQNVFLIAALVHYSGVIFYGVFASGEKQEWADPENLSEEKCGIIDQDELAEEIELNHESFASPKKKMSYGATSQNCEVQKKEWKGQRGATLDEEEPTSYQNEERNFSAIS': [np.float32(0.5763232), np.float32(0.6064149), np.float32(0.6355741), np.float32(0.63718855), np.float32(0.68097806), np.float32(0.6891298), np.float32(0.69863737), np.float32(0.74943745), np.float32(0.7379779), np.float32(0.7314047), np.float32(0.66698533), np.float32(0.66390306), np.float32(0.62690383), np.float32(0.61723363), np.float32(0.61881137), np.float32(0.57207656), np.float32(0.51386476), np.float32(0.5709168), np.float32(0.58858216), np.float32(0.59556776), np.float32(0.6622708), np.float32(0.74310136), np.float32(0.8069613), np.float32(0.8352936), np.float32(0.83735025), np.float32(0.8530025), np.float32(0.85894287), np.float32(0.8561501), np.float32(0.85345715), np.float32(0.87343603), np.float32(0.85232586), np.float32(0.8506004), np.float32(0.83093244), np.float32(0.84726423), np.float32(0.8582122), np.float32(0.853536), np.float32(0.8642971), np.float32(0.8703051), np.float32(0.88131213), np.float32(0.8858612), np.float32(0.88850516), np.float32(0.9007267), np.float32(0.9093274), np.float32(0.91611636), np.float32(0.922947), np.float32(0.9394087), np.float32(0.9378431), np.float32(0.9501005), np.float32(0.9545658), np.float32(0.9541921), np.float32(0.94592535), np.float32(0.9410124), np.float32(0.9256342), np.float32(0.9052518), np.float32(0.86877), np.float32(0.8277611), np.float32(0.81927234), np.float32(0.7911325), np.float32(0.7424953), np.float32(0.7324728), np.float32(0.68803936), np.float32(0.6996734), np.float32(0.6730531), np.float32(0.6571256), np.float32(0.6328138), np.float32(0.5828316), np.float32(0.48209754), np.float32(0.37068534), np.float32(0.29993623), np.float32(0.2328517), np.float32(0.21958835), np.float32(0.219419), np.float32(0.18598308), np.float32(0.1472031), np.float32(0.14534083), np.float32(0.12528902), np.float32(0.10816418), np.float32(0.10781216), np.float32(0.117410704), np.float32(0.11432454), np.float32(0.09494983), np.float32(0.09278406), np.float32(0.092885405), np.float32(0.07555991), np.float32(0.06949825), np.float32(0.053615097), np.float32(0.044872362), np.float32(0.03326388), np.float32(0.030312344), np.float32(0.029354991), np.float32(0.030600905), np.float32(0.029761484), np.float32(0.025469972), np.float32(0.028813316), np.float32(0.033220675), np.float32(0.036857497), np.float32(0.03265559), np.float32(0.034437142), np.float32(0.029684914), np.float32(0.028501218), np.float32(0.028703848), np.float32(0.03228252), np.float32(0.028358746), np.float32(0.038114406), np.float32(0.04084003), np.float32(0.037853517), np.float32(0.03800141), np.float32(0.03781488), np.float32(0.03632156), np.float32(0.039219193), np.float32(0.038128465), np.float32(0.045597456), np.float32(0.04842642), np.float32(0.056961462), np.float32(0.06524738), np.float32(0.08869284), np.float32(0.08383461), np.float32(0.06916343), np.float32(0.06478351), np.float32(0.07175542), np.float32(0.07584185), np.float32(0.0962492), np.float32(0.071269184), np.float32(0.07505431), np.float32(0.07996344), np.float32(0.08519596), np.float32(0.09299743), np.float32(0.07616389), np.float32(0.07876625), np.float32(0.07010808), np.float32(0.06682059), np.float32(0.061995983), np.float32(0.06302994), np.float32(0.0638616), np.float32(0.06691827), np.float32(0.060994416), np.float32(0.059192818), np.float32(0.063738726), np.float32(0.06568672), np.float32(0.05612032), np.float32(0.04556716), np.float32(0.049959578), np.float32(0.050202712), np.float32(0.046615362), np.float32(0.04485395), np.float32(0.04812146), np.float32(0.04891576), np.float32(0.054905057), np.float32(0.05314512), np.float32(0.04820119), np.float32(0.041166373), np.float32(0.037607547), np.float32(0.041145653), np.float32(0.038125895), np.float32(0.036085088), np.float32(0.034539558), np.float32(0.03683928), np.float32(0.034401365), np.float32(0.04022511), np.float32(0.03960597), np.float32(0.04131286), np.float32(0.041373644), np.float32(0.04272052), np.float32(0.038787514), np.float32(0.039181884), np.float32(0.03835391), np.float32(0.03936507), np.float32(0.03959313), np.float32(0.04230294), np.float32(0.041447513), np.float32(0.043063574), np.float32(0.044943653), np.float32(0.048302405), np.float32(0.051041335), np.float32(0.050100945), np.float32(0.052365486), np.float32(0.05425789), np.float32(0.05383302), np.float32(0.054700382), np.float32(0.05112363), np.float32(0.050991606), np.float32(0.049091063), np.float32(0.05409992), np.float32(0.04758692), np.float32(0.04690334), np.float32(0.040575184), np.float32(0.04241696), np.float32(0.04002479), np.float32(0.030620607), np.float32(0.03388033), np.float32(0.030514177), np.float32(0.029213674), np.float32(0.029362064), np.float32(0.026594233), np.float32(0.024628432), np.float32(0.025228214), np.float32(0.022650128), np.float32(0.030872043), np.float32(0.027851142), np.float32(0.02511113), np.float32(0.025656065), np.float32(0.030566234), np.float32(0.03329417), np.float32(0.033194847), np.float32(0.0379138), np.float32(0.04840945), np.float32(0.047190033), np.float32(0.05295712), np.float32(0.04989516), np.float32(0.062060326), np.float32(0.052531593), np.float32(0.05004897), np.float32(0.05713979), np.float32(0.0552796), np.float32(0.04726892), np.float32(0.050396487), np.float32(0.04879881), np.float32(0.052577667), np.float32(0.05646968), np.float32(0.05243911), np.float32(0.05254839), np.float32(0.049849268), np.float32(0.048986387), np.float32(0.051348228), np.float32(0.04752082), np.float32(0.047265183), np.float32(0.040263623), np.float32(0.036955714), np.float32(0.040779077), np.float32(0.037793193), np.float32(0.03590457), np.float32(0.038089868), np.float32(0.043715384), np.float32(0.051130455), np.float32(0.046697874), np.float32(0.04834121), np.float32(0.053949974), np.float32(0.061203796), np.float32(0.059577923), np.float32(0.0573221), np.float32(0.061582625), np.float32(0.063576244), np.float32(0.06861309), np.float32(0.06125182), np.float32(0.06482987), np.float32(0.07058574), np.float32(0.06670404), np.float32(0.068259604), np.float32(0.06755064), np.float32(0.072373204), np.float32(0.06551457), np.float32(0.06426947), np.float32(0.06602078), np.float32(0.062191244), np.float32(0.06379237), np.float32(0.05861311), np.float32(0.05415496), np.float32(0.053278603), np.float32(0.05689305), np.float32(0.0527119), np.float32(0.05451816), np.float32(0.06615757), np.float32(0.07323123), np.float32(0.08682433), np.float32(0.10350701), np.float32(0.118436515), np.float32(0.12168026), np.float32(0.13401988), np.float32(0.14315997), np.float32(0.15003546), np.float32(0.17306125), np.float32(0.16986315), np.float32(0.17554297), np.float32(0.18309784), np.float32(0.19458601), np.float32(0.19483723), np.float32(0.2257218), np.float32(0.31461918), np.float32(0.27722174), np.float32(0.2772864), np.float32(0.33502454), np.float32(0.41463277), np.float32(0.4228002), np.float32(0.46688986), np.float32(0.46566993), np.float32(0.52324885), np.float32(0.50641596), np.float32(0.47777233), np.float32(0.41858816), np.float32(0.39681062), np.float32(0.40790987), np.float32(0.3914021), np.float32(0.34508556), np.float32(0.32488924), np.float32(0.2926578), np.float32(0.28564763), np.float32(0.27029857), np.float32(0.28477788), np.float32(0.27891275), np.float32(0.27482885), np.float32(0.26691878), np.float32(0.24933986), np.float32(0.22354065), np.float32(0.20835333), np.float32(0.17777756), np.float32(0.1333309), np.float32(0.11743369), np.float32(0.09914497), np.float32(0.09182581), np.float32(0.087256484), np.float32(0.0810022), np.float32(0.07800741), np.float32(0.07847565), np.float32(0.07268784), np.float32(0.057678502), np.float32(0.05506076), np.float32(0.054616548), np.float32(0.056900978), np.float32(0.05048284), np.float32(0.04928418), np.float32(0.046484727), np.float32(0.046179254), np.float32(0.04229026), np.float32(0.04090085), np.float32(0.03872336), np.float32(0.037381362), np.float32(0.03823934), np.float32(0.043249432), np.float32(0.046492685), np.float32(0.04277722), np.float32(0.052086245), np.float32(0.057947583), np.float32(0.05837221), np.float32(0.057416536), np.float32(0.059732836), np.float32(0.06303676), np.float32(0.059925135), np.float32(0.05682674), np.float32(0.05217764), np.float32(0.060241688), np.float32(0.053645402), np.float32(0.05334611), np.float32(0.062249314), np.float32(0.06517301), np.float32(0.069387786), np.float32(0.06575242), np.float32(0.06830168), np.float32(0.06602462), np.float32(0.06918675), np.float32(0.06618574), np.float32(0.066151194), np.float32(0.06174148), np.float32(0.054742187), np.float32(0.057488266), np.float32(0.053947587), np.float32(0.0442765), np.float32(0.04237088), np.float32(0.048970114), np.float32(0.049040355), np.float32(0.049312558), np.float32(0.048490975), np.float32(0.050565355), np.float32(0.050189126), np.float32(0.049336214), np.float32(0.05029608), np.float32(0.052499328), np.float32(0.0512613), np.float32(0.05168059), np.float32(0.06023488), np.float32(0.07031027), np.float32(0.07460962), np.float32(0.08263466), np.float32(0.09869089), np.float32(0.08839528), np.float32(0.07949439), np.float32(0.09078363), np.float32(0.073976144), np.float32(0.069062084), np.float32(0.070295095), np.float32(0.06823287), np.float32(0.07522185), np.float32(0.049727995), np.float32(0.06452579), np.float32(0.07486797), np.float32(0.04686231), np.float32(0.06308492), np.float32(0.07518222), np.float32(0.06803448), np.float32(0.07168324), np.float32(0.07157526), np.float32(0.066765845), np.float32(0.06289266), np.float32(0.05409251), np.float32(0.048632815), np.float32(0.046536654), np.float32(0.04368577), np.float32(0.040374823), np.float32(0.040264707), np.float32(0.03936913), np.float32(0.039199248), np.float32(0.046404753), np.float32(0.054066617), np.float32(0.04949157), np.float32(0.047947157), np.float32(0.050825264), np.float32(0.05114172), np.float32(0.044202376), np.float32(0.04586781), np.float32(0.049631853), np.float32(0.04548989), np.float32(0.044289093), np.float32(0.045454044), np.float32(0.049008425), np.float32(0.044406172), np.float32(0.043227952), np.float32(0.046123136), np.float32(0.04458229), np.float32(0.044515375), np.float32(0.038376197), np.float32(0.038115367), np.float32(0.028028863), np.float32(0.025791459), np.float32(0.022740237), np.float32(0.022807647), np.float32(0.019562365), np.float32(0.016397925), np.float32(0.017425086), np.float32(0.017096763), np.float32(0.019498704), np.float32(0.024172673), np.float32(0.028528173), np.float32(0.027361099), np.float32(0.032388493), np.float32(0.03223308), np.float32(0.0297923), np.float32(0.03259868), np.float32(0.037772156), np.float32(0.037953325), np.float32(0.026916105), np.float32(0.0339735), np.float32(0.033092853), np.float32(0.02620753), np.float32(0.024683002), np.float32(0.02658912), np.float32(0.026451098), np.float32(0.02169167), np.float32(0.021278696), np.float32(0.023823183), np.float32(0.021952594), np.float32(0.020985015), np.float32(0.021373939), np.float32(0.021225514), np.float32(0.01980819), np.float32(0.017068582), np.float32(0.017339034), np.float32(0.015526744), np.float32(0.015126387), np.float32(0.0137868095), np.float32(0.017836055), np.float32(0.017408611), np.float32(0.018020444), np.float32(0.019996727), np.float32(0.025555605), np.float32(0.031517185), np.float32(0.036474936), np.float32(0.03869725), np.float32(0.041291673), np.float32(0.049966436), np.float32(0.04591464), np.float32(0.055446863), np.float32(0.06207054), np.float32(0.067097105), np.float32(0.077128015), np.float32(0.088997334), np.float32(0.088936634), np.float32(0.08538803), np.float32(0.08277575), np.float32(0.085597955), np.float32(0.08516764), np.float32(0.0848185), np.float32(0.08942872), np.float32(0.091565505), np.float32(0.09275371), np.float32(0.0910507), np.float32(0.08306496), np.float32(0.07469065), np.float32(0.062061254), np.float32(0.042487875), np.float32(0.037984703), np.float32(0.028484553), np.float32(0.023297925), np.float32(0.020351976), np.float32(0.01997939), np.float32(0.02469951), np.float32(0.029295806), np.float32(0.03494648), np.float32(0.052106302), np.float32(0.061703954), np.float32(0.06730831), np.float32(0.08561972), np.float32(0.10863417), np.float32(0.12499815), np.float32(0.14262153), np.float32(0.14432141), np.float32(0.1569379), np.float32(0.17765811), np.float32(0.2519491), np.float32(0.28265387), np.float32(0.30658036), np.float32(0.3300279), np.float32(0.33522183), np.float32(0.329639), np.float32(0.37094), np.float32(0.3509421), np.float32(0.4011816), np.float32(0.40924096), np.float32(0.4230432), np.float32(0.40673748), np.float32(0.51773816), np.float32(0.54625434), np.float32(0.5454283), np.float32(0.56988037), np.float32(0.55257374), np.float32(0.4678099), np.float32(0.46403086), np.float32(0.40503293), np.float32(0.39293462), np.float32(0.379533), np.float32(0.40573624), np.float32(0.3770257), np.float32(0.37796873), np.float32(0.35933858), np.float32(0.38138795), np.float32(0.4348605), np.float32(0.53793293), np.float32(0.6101025), np.float32(0.6891587), np.float32(0.7361449), np.float32(0.7622512), np.float32(0.79371834), np.float32(0.79146904), np.float32(0.8461306), np.float32(0.8185144), np.float32(0.8250063), np.float32(0.87490076), np.float32(0.8622735), np.float32(0.88566905), np.float32(0.90715116), np.float32(0.9305578), np.float32(0.94132686), np.float32(0.9479461), np.float32(0.95471805), np.float32(0.95619), np.float32(0.9595306), np.float32(0.96241254), np.float32(0.9611354), np.float32(0.96023023), np.float32(0.96007925), np.float32(0.9576441), np.float32(0.9605708), np.float32(0.9592477), np.float32(0.95873463), np.float32(0.9585869), np.float32(0.9541428), np.float32(0.95240176), np.float32(0.9510232), np.float32(0.9527083), np.float32(0.95094705), np.float32(0.9503419), np.float32(0.956917), np.float32(0.9550128), np.float32(0.9552871), np.float32(0.9546905), np.float32(0.95954907), np.float32(0.9577178), np.float32(0.95468825), np.float32(0.9604783), np.float32(0.9633779), np.float32(0.9615695), np.float32(0.9621122), np.float32(0.95928043), np.float32(0.95838445), np.float32(0.95961416), np.float32(0.9569238), np.float32(0.9536987), np.float32(0.9577914), np.float32(0.9552427), np.float32(0.9435687), np.float32(0.9412615)], 'MGHVFVAELAVRVDGKGGSCSGSGTDQRPNTPKSKHSATEQRRRSKINDRFQILRDLLPHTDQKRDKATFLLEVIEYIRFLQEKAQKYEASFPEWNQENAKLLPWSNIYFRSSWKSAQSKGQIPEDALPDPSQFVTNGSSPGFNITGKLDDNHTTVASGAVAGTPDLAENDHMASVSCRSAETPINITNNVTSQYQPQWAGPSGVDDCAVNSSMLNDQQLTIDEGTISVSSQYSQELLNTLTHALQSSGIDLSQANISVQINLGKRAVKRSVAGQSSSSKELTDPDPSNEMVAAEELPHATKRHKSGNT': [np.float32(0.3217178), np.float32(0.4845411), np.float32(0.6086135), np.float32(0.7166957), np.float32(0.6223085), np.float32(0.7647937), np.float32(0.6933302), np.float32(0.6904898), np.float32(0.76433223), np.float32(0.7971945), np.float32(0.83595246), np.float32(0.85615075), np.float32(0.8720866), np.float32(0.88781446), np.float32(0.9097786), np.float32(0.9210665), np.float32(0.9333217), np.float32(0.93659025), np.float32(0.9498016), np.float32(0.9572035), np.float32(0.9595147), np.float32(0.9621047), np.float32(0.9679185), np.float32(0.9698935), np.float32(0.9718066), np.float32(0.97409916), np.float32(0.97286826), np.float32(0.97412145), np.float32(0.97160393), np.float32(0.96813804), np.float32(0.9655158), np.float32(0.9583396), np.float32(0.95460886), np.float32(0.9519864), np.float32(0.93708974), np.float32(0.91859335), np.float32(0.90329605), np.float32(0.8803071), np.float32(0.85315377), np.float32(0.8020252), np.float32(0.7495745), np.float32(0.708401), np.float32(0.59285206), np.float32(0.5455536), np.float32(0.47305906), np.float32(0.40989366), np.float32(0.3544515), np.float32(0.3129299), np.float32(0.29124892), np.float32(0.27562737), np.float32(0.26774487), np.float32(0.2948788), np.float32(0.3327425), np.float32(0.35607013), np.float32(0.35146278), np.float32(0.3321275), np.float32(0.33822876), np.float32(0.33176196), np.float32(0.26546064), np.float32(0.2991502), np.float32(0.28925297), np.float32(0.27966383), np.float32(0.26835597), np.float32(0.25400177), np.float32(0.23282556), np.float32(0.20956683), np.float32(0.20134263), np.float32(0.19862857), np.float32(0.18311824), np.float32(0.16312635), np.float32(0.15976605), np.float32(0.15380022), np.float32(0.15186198), np.float32(0.14128645), np.float32(0.15629947), np.float32(0.1496797), np.float32(0.12895633), np.float32(0.12590808), np.float32(0.13269143), np.float32(0.13243942), np.float32(0.1343693), np.float32(0.13833596), np.float32(0.16886264), np.float32(0.18863314), np.float32(0.18695801), np.float32(0.19721872), np.float32(0.27360812), np.float32(0.27011126), np.float32(0.2771602), np.float32(0.31867832), np.float32(0.32236522), np.float32(0.30978838), np.float32(0.31164718), np.float32(0.33926407), np.float32(0.3365643), np.float32(0.33222893), np.float32(0.34290096), np.float32(0.33234057), np.float32(0.3213614), np.float32(0.3034211), np.float32(0.29691917), np.float32(0.28708652), np.float32(0.27825487), np.float32(0.30965748), np.float32(0.36372092), np.float32(0.3484235), np.float32(0.4252528), np.float32(0.46691656), np.float32(0.54100126), np.float32(0.5314542), np.float32(0.576099), np.float32(0.60499525), np.float32(0.6386756), np.float32(0.6418977), np.float32(0.7140795), np.float32(0.7895028), np.float32(0.8005317), np.float32(0.82253546), np.float32(0.8453863), np.float32(0.8507437), np.float32(0.8537543), np.float32(0.88315946), np.float32(0.8803163), np.float32(0.87553656), np.float32(0.88981426), np.float32(0.91968954), np.float32(0.9227849), np.float32(0.940008), np.float32(0.9470225), np.float32(0.95754045), np.float32(0.96143204), np.float32(0.96097386), np.float32(0.96386725), np.float32(0.96698016), np.float32(0.9709419), np.float32(0.97018844), np.float32(0.9719321), np.float32(0.972059), np.float32(0.9706782), np.float32(0.97146577), np.float32(0.9709607), np.float32(0.97021973), np.float32(0.97097695), np.float32(0.9707958), np.float32(0.9716518), np.float32(0.97018963), np.float32(0.96932644), np.float32(0.9689998), np.float32(0.97108036), np.float32(0.97152036), np.float32(0.9705712), np.float32(0.9724628), np.float32(0.97473156), np.float32(0.97509956), np.float32(0.97761965), np.float32(0.9785386), np.float32(0.9798447), np.float32(0.98148566), np.float32(0.98155105), np.float32(0.98187536), np.float32(0.98179823), np.float32(0.9812664), np.float32(0.9814519), np.float32(0.9815777), np.float32(0.9823568), np.float32(0.98189616), np.float32(0.9814295), np.float32(0.9807403), np.float32(0.9795384), np.float32(0.97845364), np.float32(0.9776357), np.float32(0.9771674), np.float32(0.9759326), np.float32(0.9755769), np.float32(0.97511953), np.float32(0.97518563), np.float32(0.9725887), np.float32(0.97198254), np.float32(0.9719107), np.float32(0.96947396), np.float32(0.97002774), np.float32(0.9685325), np.float32(0.9705583), np.float32(0.969778), np.float32(0.968843), np.float32(0.9680256), np.float32(0.9694782), np.float32(0.97206736), np.float32(0.9723856), np.float32(0.9727126), np.float32(0.9740552), np.float32(0.97292554), np.float32(0.9742245), np.float32(0.9741527), np.float32(0.97366816), np.float32(0.97245324), np.float32(0.97340685), np.float32(0.97111547), np.float32(0.9703827), np.float32(0.9681045), np.float32(0.965981), np.float32(0.96678555), np.float32(0.9674222), np.float32(0.9680136), np.float32(0.9691696), np.float32(0.97145057), np.float32(0.9714266), np.float32(0.97139245), np.float32(0.9703029), np.float32(0.9703221), np.float32(0.96889794), np.float32(0.9652274), np.float32(0.9636953), np.float32(0.9546309), np.float32(0.95344645), np.float32(0.9477942), np.float32(0.9367736), np.float32(0.92639554), np.float32(0.9159404), np.float32(0.87975276), np.float32(0.85950524), np.float32(0.8006576), np.float32(0.7281971), np.float32(0.6651445), np.float32(0.63177717), np.float32(0.5404375), np.float32(0.47256047), np.float32(0.44336614), np.float32(0.44656134), np.float32(0.4494691), np.float32(0.41073388), np.float32(0.46909332), np.float32(0.41616425), np.float32(0.39059377), np.float32(0.37866998), np.float32(0.375618), np.float32(0.3495542), np.float32(0.32287368), np.float32(0.32193303), np.float32(0.3574283), np.float32(0.42114806), np.float32(0.49683812), np.float32(0.5133664), np.float32(0.5327987), np.float32(0.5302453), np.float32(0.51116776), np.float32(0.56586635), np.float32(0.5763866), np.float32(0.5894493), np.float32(0.59832174), np.float32(0.5667482), np.float32(0.5703976), np.float32(0.5802955), np.float32(0.5979884), np.float32(0.6267909), np.float32(0.6394504), np.float32(0.61495733), np.float32(0.6712042), np.float32(0.66929954), np.float32(0.75212866), np.float32(0.7777183), np.float32(0.8407424), np.float32(0.85344714), np.float32(0.8729744), np.float32(0.8809155), np.float32(0.869017), np.float32(0.9018189), np.float32(0.91466355), np.float32(0.9226344), np.float32(0.92667943), np.float32(0.9379228), np.float32(0.9521395), np.float32(0.95360136), np.float32(0.9594044), np.float32(0.9635339), np.float32(0.96466684), np.float32(0.9706452), np.float32(0.9700408), np.float32(0.9706462), np.float32(0.97137433), np.float32(0.97132134), np.float32(0.9713073), np.float32(0.97257745), np.float32(0.9750753), np.float32(0.9762082), np.float32(0.9769952), np.float32(0.9774419), np.float32(0.97777766), np.float32(0.9780864), np.float32(0.9790881), np.float32(0.9791309), np.float32(0.9787325), np.float32(0.9792463), np.float32(0.9794144), np.float32(0.9806762), np.float32(0.97999465), np.float32(0.9795675), np.float32(0.97939384), np.float32(0.97901124), np.float32(0.9780603), np.float32(0.9781967), np.float32(0.9774589), np.float32(0.97696054), np.float32(0.97594017), np.float32(0.9748157), np.float32(0.9739492), np.float32(0.9738729), np.float32(0.9743779), np.float32(0.97313213)], 'MLAAARMAFASCARLLPSSPSTLTSVRARAGAVSFLVPPPAPSAAARSSRNLALCCSSSSPPPADAAVAPPPTQTAAEEAKPAAPGGDEKAEPTVEELAGLLDIRVGRVVKAWRHPEADTLYVEEVDVGEAEPRTICSGLVNFLPIEELQDSSVIVLANLKPRNMRGIKSNGMLMAASDASHENVELLTPPEGSVPGERVWFGSEEEKDRQSEPASPNQIQKKKIWESVQPHLKTTDNCVAVLGEHPMRTSAGSVFCKSLQGARVS': [np.float32(0.9710442), np.float32(0.96882164), np.float32(0.9741198), np.float32(0.9779373), np.float32(0.9795858), np.float32(0.982343), np.float32(0.9840587), np.float32(0.9835384), np.float32(0.98455864), np.float32(0.98414445), np.float32(0.9810199), np.float32(0.9802478), np.float32(0.9766276), np.float32(0.9738463), np.float32(0.9703396), np.float32(0.97054255), np.float32(0.9736659), np.float32(0.9760073), np.float32(0.9743187), np.float32(0.9721605), np.float32(0.97241795), np.float32(0.9726236), np.float32(0.9741814), np.float32(0.977833), np.float32(0.9783611), np.float32(0.9799469), np.float32(0.98033166), np.float32(0.9800511), np.float32(0.97957176), np.float32(0.9799208), np.float32(0.9797038), np.float32(0.98080015), np.float32(0.9812152), np.float32(0.98151577), np.float32(0.9808522), np.float32(0.98006916), np.float32(0.97941214), np.float32(0.9801236), np.float32(0.9800182), np.float32(0.98085344), np.float32(0.98108554), np.float32(0.9807467), np.float32(0.9809902), np.float32(0.9802532), np.float32(0.9790036), np.float32(0.97938675), np.float32(0.98012984), np.float32(0.97918177), np.float32(0.9786537), np.float32(0.979389), np.float32(0.98086995), np.float32(0.9809614), np.float32(0.97875607), np.float32(0.9779784), np.float32(0.9777489), np.float32(0.9770718), np.float32(0.9776807), np.float32(0.9773005), np.float32(0.9771763), np.float32(0.9760844), np.float32(0.9773491), np.float32(0.9788563), np.float32(0.9785589), np.float32(0.9790425), np.float32(0.97933894), np.float32(0.97992253), np.float32(0.9800197), np.float32(0.98026544), np.float32(0.98046976), np.float32(0.9803319), np.float32(0.98051625), np.float32(0.9814948), np.float32(0.9812061), np.float32(0.9830729), np.float32(0.98437774), np.float32(0.9841561), np.float32(0.9850309), np.float32(0.98473215), np.float32(0.98404574), np.float32(0.9829301), np.float32(0.9797728), np.float32(0.9746445), np.float32(0.9687132), np.float32(0.96188086), np.float32(0.9558003), np.float32(0.94575495), np.float32(0.9325673), np.float32(0.917329), np.float32(0.9085521), np.float32(0.8688583), np.float32(0.8355217), np.float32(0.8072086), np.float32(0.75044876), np.float32(0.71208954), np.float32(0.6398923), np.float32(0.5305017), np.float32(0.4473788), np.float32(0.3537142), np.float32(0.31415296), np.float32(0.2740792), np.float32(0.24604899), np.float32(0.20771423), np.float32(0.19376796), np.float32(0.18275338), np.float32(0.16163144), np.float32(0.16808935), np.float32(0.19437148), np.float32(0.18956394), np.float32(0.15183097), np.float32(0.13557093), np.float32(0.13866186), np.float32(0.13487726), np.float32(0.14369671), np.float32(0.15139702), np.float32(0.1603369), np.float32(0.16419497), np.float32(0.17024845), np.float32(0.18949978), np.float32(0.2041641), np.float32(0.2301852), np.float32(0.22983807), np.float32(0.22998396), np.float32(0.24316658), np.float32(0.22528167), np.float32(0.20775746), np.float32(0.2115784), np.float32(0.18781364), np.float32(0.1583746), np.float32(0.15062521), np.float32(0.13666627), np.float32(0.14156146), np.float32(0.12953569), np.float32(0.12096904), np.float32(0.12990202), np.float32(0.1240822), np.float32(0.13180697), np.float32(0.14316683), np.float32(0.13145226), np.float32(0.12749496), np.float32(0.12438023), np.float32(0.11708872), np.float32(0.10285684), np.float32(0.08236982), np.float32(0.07447861), np.float32(0.068262815), np.float32(0.058890328), np.float32(0.05411894), np.float32(0.053671528), np.float32(0.056361474), np.float32(0.057558183), np.float32(0.05803726), np.float32(0.06803067), np.float32(0.07604958), np.float32(0.07824669), np.float32(0.08234499), np.float32(0.09055651), np.float32(0.09629446), np.float32(0.101083234), np.float32(0.11124179), np.float32(0.113190256), np.float32(0.09744751), np.float32(0.10327909), np.float32(0.094653465), np.float32(0.080712505), np.float32(0.081623405), np.float32(0.084219486), np.float32(0.10029934), np.float32(0.12663396), np.float32(0.16726947), np.float32(0.20806764), np.float32(0.26759848), np.float32(0.2897263), np.float32(0.35506645), np.float32(0.31185567), np.float32(0.3928018), np.float32(0.4268129), np.float32(0.43900138), np.float32(0.51803845), np.float32(0.51605326), np.float32(0.5906708), np.float32(0.6805554), np.float32(0.69785625), np.float32(0.7465987), np.float32(0.73035496), np.float32(0.7731127), np.float32(0.7775708), np.float32(0.79474884), np.float32(0.8085075), np.float32(0.79115355), np.float32(0.7279167), np.float32(0.7867476), np.float32(0.8141338), np.float32(0.7631933), np.float32(0.74452746), np.float32(0.725673), np.float32(0.7121127), np.float32(0.7232521), np.float32(0.75200075), np.float32(0.80074686), np.float32(0.7869588), np.float32(0.8086372), np.float32(0.8449988), np.float32(0.87169355), np.float32(0.92039764), np.float32(0.9249724), np.float32(0.9306259), np.float32(0.9436999), np.float32(0.93815607), np.float32(0.94301236), np.float32(0.9331784), np.float32(0.94078034), np.float32(0.93702275), np.float32(0.9500186), np.float32(0.95052516), np.float32(0.9481778), np.float32(0.945473), np.float32(0.94565517), np.float32(0.9333293), np.float32(0.9285479), np.float32(0.91986734), np.float32(0.915551), np.float32(0.90026915), np.float32(0.889363), np.float32(0.86364204), np.float32(0.8101057), np.float32(0.81219405), np.float32(0.75565445), np.float32(0.6839193), np.float32(0.68352574), np.float32(0.70973563), np.float32(0.6519458), np.float32(0.5369777), np.float32(0.6152983), np.float32(0.60442597), np.float32(0.5023153), np.float32(0.5924954), np.float32(0.60456765), np.float32(0.712768), np.float32(0.7749562), np.float32(0.75302994), np.float32(0.80970347), np.float32(0.7935304), np.float32(0.83003443), np.float32(0.8557603), np.float32(0.8347656), np.float32(0.8112838), np.float32(0.7334174), np.float32(0.7254547), np.float32(0.7928198), np.float32(0.83553785), np.float32(0.8421704), np.float32(0.87872946), np.float32(0.870145), np.float32(0.86623764), np.float32(0.875632), np.float32(0.89108324), np.float32(0.9111014), np.float32(0.9179509), np.float32(0.9241518), np.float32(0.91969734), np.float32(0.91072285), np.float32(0.8922503), np.float32(0.8779225), np.float32(0.841963), np.float32(0.82365096), np.float32(0.79149544)], 'MIQLYVWSPALGAPSIDPKCVVIESYLRVLELKYSVVYANDPQTSPTGELPLLKHNATWVAGVDRILSYLAKQGLDANEGLSPVEKADYQAYNTMAQEKLYDCMLYTWYADMTNFVKSIRPTYAQLLSFPSRYLVPIQLKKNAKARLAKYNVEITSDDTTLPENEKEEMLELQRTGWHHMYRLARETYSVLDNKLGDKDYMMGDRATTLDCVVFGYLSLHYYPDLAHKRLQHILKEEYPRLASFCDRFHATYFAPHTGDNEGPTVSEPANDIPSLWRTMISNPRGFLTTIKDDTAAYMSSADDNKKKRSEAQLDFERKRIWSIAGGVTFLLAYIIYNGIVSVQVVDDDEYEYEYEDDEA': [np.float32(0.14218135), np.float32(0.14709772), np.float32(0.18029897), np.float32(0.19202282), np.float32(0.20491831), np.float32(0.19449784), np.float32(0.20878261), np.float32(0.20783603), np.float32(0.19981231), np.float32(0.20179534), np.float32(0.17416632), np.float32(0.17415954), np.float32(0.15255556), np.float32(0.12392426), np.float32(0.12538254), np.float32(0.094147846), np.float32(0.0773429), np.float32(0.08270785), np.float32(0.08074168), np.float32(0.08375798), np.float32(0.08965012), np.float32(0.0841897), np.float32(0.075270556), np.float32(0.0714236), np.float32(0.06386949), np.float32(0.059751604), np.float32(0.051701933), np.float32(0.048913263), np.float32(0.05156873), np.float32(0.05113596), np.float32(0.052141007), np.float32(0.05670214), np.float32(0.06932198), np.float32(0.071517706), np.float32(0.085743815), np.float32(0.10152225), np.float32(0.10923525), np.float32(0.1271701), np.float32(0.12827326), np.float32(0.14002916), np.float32(0.1402535), np.float32(0.13489), np.float32(0.15512322), np.float32(0.15348479), np.float32(0.15060295), np.float32(0.15036587), np.float32(0.1598336), np.float32(0.15836677), np.float32(0.16481483), np.float32(0.19829762), np.float32(0.20943351), np.float32(0.18566789), np.float32(0.17291111), np.float32(0.15775499), np.float32(0.14593622), np.float32(0.11583491), np.float32(0.09703356), np.float32(0.08299233), np.float32(0.059584845), np.float32(0.052660365), np.float32(0.05826756), np.float32(0.05270465), np.float32(0.054647084), np.float32(0.051240347), np.float32(0.056255594), np.float32(0.063485876), np.float32(0.06534275), np.float32(0.072522506), np.float32(0.07907166), np.float32(0.08262293), np.float32(0.09002529), np.float32(0.105793014), np.float32(0.10829366), np.float32(0.1168466), np.float32(0.13914968), np.float32(0.1555744), np.float32(0.15110993), np.float32(0.14761889), np.float32(0.16851646), np.float32(0.18886673), np.float32(0.17514479), np.float32(0.16845413), np.float32(0.17309225), np.float32(0.16243926), np.float32(0.14132956), np.float32(0.13909388), np.float32(0.13490286), np.float32(0.13908605), np.float32(0.11773925), np.float32(0.10447853), np.float32(0.09374813), np.float32(0.08124329), np.float32(0.07083845), np.float32(0.06414362), np.float32(0.055792097), np.float32(0.046734147), np.float32(0.040995322), np.float32(0.034886144), np.float32(0.032113407), np.float32(0.03192196), np.float32(0.029700803), np.float32(0.03207678), np.float32(0.03360564), np.float32(0.03133964), np.float32(0.030450394), np.float32(0.032633506), np.float32(0.032495715), np.float32(0.031300645), np.float32(0.03310078), np.float32(0.03388513), np.float32(0.03235876), np.float32(0.030249787), np.float32(0.032747287), np.float32(0.03564753), np.float32(0.03475652), np.float32(0.034069672), np.float32(0.039887562), np.float32(0.042224616), np.float32(0.042946376), np.float32(0.047096767), np.float32(0.053115375), np.float32(0.055443104), np.float32(0.054569762), np.float32(0.051850554), np.float32(0.055505127), np.float32(0.05508942), np.float32(0.052656848), np.float32(0.056856465), np.float32(0.06327536), np.float32(0.06478299), np.float32(0.065905675), np.float32(0.068368964), np.float32(0.072359994), np.float32(0.071423024), np.float32(0.0771845), np.float32(0.077435106), np.float32(0.07936612), np.float32(0.0860374), np.float32(0.08579023), np.float32(0.098066896), np.float32(0.089754485), np.float32(0.10511256), np.float32(0.10439544), np.float32(0.10979826), np.float32(0.101511486), np.float32(0.13198917), np.float32(0.15772292), np.float32(0.19714586), np.float32(0.20539457), np.float32(0.20549022), np.float32(0.21392961), np.float32(0.27015394), np.float32(0.23393856), np.float32(0.22283208), np.float32(0.23910801), np.float32(0.2651716), np.float32(0.25906256), np.float32(0.23498012), np.float32(0.21570702), np.float32(0.25455627), np.float32(0.22476935), np.float32(0.19945955), np.float32(0.22886802), np.float32(0.2249233), np.float32(0.20698209), np.float32(0.17513245), np.float32(0.18412054), np.float32(0.17749384), np.float32(0.15717797), np.float32(0.13520381), np.float32(0.1212068), np.float32(0.10161994), np.float32(0.08443881), np.float32(0.083160564), np.float32(0.081382066), np.float32(0.067831844), np.float32(0.05660734), np.float32(0.054352216), np.float32(0.052434005), np.float32(0.04551664), np.float32(0.04410417), np.float32(0.048338603), np.float32(0.05220146), np.float32(0.048472025), np.float32(0.051556367), np.float32(0.057303473), np.float32(0.060220446), np.float32(0.060746517), np.float32(0.06192997), np.float32(0.0663665), np.float32(0.066758946), np.float32(0.070521705), np.float32(0.08091972), np.float32(0.08982727), np.float32(0.08796722), np.float32(0.09383304), np.float32(0.101568714), np.float32(0.090266705), np.float32(0.08582116), np.float32(0.07945966), np.float32(0.079330586), np.float32(0.07369601), np.float32(0.06619002), np.float32(0.059431076), np.float32(0.059101675), np.float32(0.052138295), np.float32(0.0437937), np.float32(0.041246705), np.float32(0.03988725), np.float32(0.035246167), np.float32(0.028775569), np.float32(0.025373887), np.float32(0.027197529), np.float32(0.026258701), np.float32(0.02458751), np.float32(0.024398165), np.float32(0.026651628), np.float32(0.026931118), np.float32(0.024291147), np.float32(0.02575739), np.float32(0.028432114), np.float32(0.029241823), np.float32(0.027921738), np.float32(0.03429195), np.float32(0.042045243), np.float32(0.042809647), np.float32(0.04592541), np.float32(0.057285156), np.float32(0.06450915), np.float32(0.06459257), np.float32(0.06919676), np.float32(0.07513751), np.float32(0.06929922), np.float32(0.06611118), np.float32(0.06919851), np.float32(0.06624986), np.float32(0.054239783), np.float32(0.053857222), np.float32(0.05669046), np.float32(0.052862585), np.float32(0.04703398), np.float32(0.042865135), np.float32(0.047855947), np.float32(0.047849275), np.float32(0.046168104), np.float32(0.050301876), np.float32(0.058181353), np.float32(0.0565817), np.float32(0.059688225), np.float32(0.06655478), np.float32(0.08291813), np.float32(0.09865989), np.float32(0.112834685), np.float32(0.12856665), np.float32(0.15737155), np.float32(0.18222448), np.float32(0.22024891), np.float32(0.26283446), np.float32(0.2812746), np.float32(0.27246273), np.float32(0.22841245), np.float32(0.23623195), np.float32(0.26053697), np.float32(0.28272143), np.float32(0.2970181), np.float32(0.31076434), np.float32(0.32226357), np.float32(0.3309702), np.float32(0.30062798), np.float32(0.35065717), np.float32(0.34152943), np.float32(0.29575554), np.float32(0.27760723), np.float32(0.2489317), np.float32(0.20964375), np.float32(0.18568476), np.float32(0.18276152), np.float32(0.16009323), np.float32(0.15187868), np.float32(0.1710846), np.float32(0.2005557), np.float32(0.19267172), np.float32(0.1545492), np.float32(0.12463524), np.float32(0.12999323), np.float32(0.12020524), np.float32(0.12222982), np.float32(0.13201894), np.float32(0.1622339), np.float32(0.16777359), np.float32(0.19743818), np.float32(0.24560416), np.float32(0.2708863), np.float32(0.2686151), np.float32(0.32887107), np.float32(0.35958108), np.float32(0.34438607), np.float32(0.31914315), np.float32(0.34641024), np.float32(0.37002608), np.float32(0.39184868), np.float32(0.38289648), np.float32(0.41315177), np.float32(0.40166432), np.float32(0.38718903), np.float32(0.39793786), np.float32(0.40007004), np.float32(0.39548752), np.float32(0.39170256), np.float32(0.4049465), np.float32(0.40069693), np.float32(0.37347785), np.float32(0.41499144), np.float32(0.41525996), np.float32(0.3839097), np.float32(0.32794484), np.float32(0.29376978), np.float32(0.22821872), np.float32(0.22420762), np.float32(0.22910333), np.float32(0.16846782), np.float32(0.17754291), np.float32(0.17192581), np.float32(0.19007257), np.float32(0.19808152), np.float32(0.18972766), np.float32(0.22683582), np.float32(0.25388548), np.float32(0.27425995), np.float32(0.3359518), np.float32(0.35541168), np.float32(0.48608804), np.float32(0.5356692), np.float32(0.5228266), np.float32(0.4861682), np.float32(0.49623114), np.float32(0.4546235), np.float32(0.4887744), np.float32(0.45771816), np.float32(0.4404905), np.float32(0.3919105), np.float32(0.42927963), np.float32(0.4329976), np.float32(0.4898772), np.float32(0.6262981), np.float32(0.71539575), np.float32(0.7781474), np.float32(0.75443745), np.float32(0.77348787), np.float32(0.72765213), np.float32(0.75403655), np.float32(0.7351796), np.float32(0.76794875), np.float32(0.839188), np.float32(0.8463594), np.float32(0.8612535), np.float32(0.87371856), np.float32(0.87397337), np.float32(0.008920519)], 'MSDESEALLRVDHVKYRKAGDGKSPIGRLALFTDFIEWRDNASPEVFTCKFIRINGQRVSPPHKSKVQLQLILKNEDQATFVFLNPSASKEDLVKERDAVKEALQSALVKHRHRVNELAKSVESQSKQVELQAKQKILQEDRNLEKLYQNLVATKLITPDDFWSDYYQKEGVSEDKIGINGAFLANIVQQEGTNGVRLNLNPEIIQAIYSTYPAVQKKNLELVPHEMSEENFWKKFFQSHYFHREREVLPNPKDPFAECVRDDEEEMTKMTAEKIQRKRFDLEHIDDNGLRDFIHKSESQQKSAKTTLIKRCNYLSEKILATSWRSGEAAPTTSAAANQKKGFGVLDRLVAETETRLESEDLATKEAEDEVQIVRISSSAKASQAKYSKPDMTRYKALVTDYFQNSSVEDILHRNEMLLDQQEMETWEMEEAMETDNNEVPPPENWCQSAGDLAKVRDVHSAVREICRQFWKSFPPIDKASEEKLNRMAGTLSKYRDDIRNSDISKENLTHCIQMIDLAVDKFEAYEMKKMK': [np.float32(0.5256235), np.float32(0.47400543), np.float32(0.4284591), np.float32(0.4965053), np.float32(0.44694057), np.float32(0.44875747), np.float32(0.45651314), np.float32(0.4519775), np.float32(0.4110305), np.float32(0.4095117), np.float32(0.44931373), np.float32(0.4420285), np.float32(0.41721174), np.float32(0.3957552), np.float32(0.3694093), np.float32(0.34138802), np.float32(0.29758066), np.float32(0.32047978), np.float32(0.30055717), np.float32(0.30653942), np.float32(0.2941132), np.float32(0.276739), np.float32(0.27280125), np.float32(0.26795116), np.float32(0.2556554), np.float32(0.27085194), np.float32(0.26447558), np.float32(0.24721494), np.float32(0.27110222), np.float32(0.27217907), np.float32(0.20929074), np.float32(0.2013746), np.float32(0.20193078), np.float32(0.19443211), np.float32(0.17922263), np.float32(0.1374152), np.float32(0.13036211), np.float32(0.12365981), np.float32(0.123540916), np.float32(0.11818235), np.float32(0.11063087), np.float32(0.11504945), np.float32(0.11580067), np.float32(0.11535317), np.float32(0.12257094), np.float32(0.12423215), np.float32(0.13531463), np.float32(0.14457823), np.float32(0.15136321), np.float32(0.14676948), np.float32(0.15622832), np.float32(0.15454048), np.float32(0.15467192), np.float32(0.14026965), np.float32(0.13923709), np.float32(0.1298241), np.float32(0.12690395), np.float32(0.11121102), np.float32(0.104962416), np.float32(0.10931905), np.float32(0.11114579), np.float32(0.10948013), np.float32(0.11678422), np.float32(0.13357921), np.float32(0.1549724), np.float32(0.15149035), np.float32(0.16791765), np.float32(0.14950307), np.float32(0.1374234), np.float32(0.11673009), np.float32(0.104283035), np.float32(0.100154795), np.float32(0.09176066), np.float32(0.08673369), np.float32(0.08266074), np.float32(0.08510523), np.float32(0.077016406), np.float32(0.08773434), np.float32(0.093073286), np.float32(0.101938665), np.float32(0.11775912), np.float32(0.13154712), np.float32(0.14476192), np.float32(0.15668942), np.float32(0.16820113), np.float32(0.19159977), np.float32(0.1991354), np.float32(0.19938326), np.float32(0.18169932), np.float32(0.17740141), np.float32(0.20770325), np.float32(0.21795605), np.float32(0.22667897), np.float32(0.24614117), np.float32(0.2660971), np.float32(0.22552927), np.float32(0.22824688), np.float32(0.28349975), np.float32(0.30066738), np.float32(0.22195378), np.float32(0.2247142), np.float32(0.24872757), np.float32(0.22602364), np.float32(0.1985712), np.float32(0.18741609), np.float32(0.20313737), np.float32(0.19425315), np.float32(0.16762112), np.float32(0.1913009), np.float32(0.20416108), np.float32(0.18502794), np.float32(0.18357411), np.float32(0.21581715), np.float32(0.22793673), np.float32(0.20738374), np.float32(0.28434414), np.float32(0.29762712), np.float32(0.32146728), np.float32(0.32463557), np.float32(0.3493693), np.float32(0.34681365), np.float32(0.3389874), np.float32(0.3214363), np.float32(0.33524817), np.float32(0.3402167), np.float32(0.32316324), np.float32(0.33562085), np.float32(0.33982375), np.float32(0.33700937), np.float32(0.32837355), np.float32(0.33744422), np.float32(0.3428628), np.float32(0.3454501), np.float32(0.34896418), np.float32(0.35982865), np.float32(0.34753385), np.float32(0.29936197), np.float32(0.2865866), np.float32(0.276533), np.float32(0.21890117), np.float32(0.18858841), np.float32(0.18954438), np.float32(0.18319601), np.float32(0.16881245), np.float32(0.1663063), np.float32(0.16718693), np.float32(0.15980823), np.float32(0.15039495), np.float32(0.15261833), np.float32(0.16151696), np.float32(0.16168572), np.float32(0.15602061), np.float32(0.14357917), np.float32(0.1318115), np.float32(0.110995546), np.float32(0.10410083), np.float32(0.107933536), np.float32(0.12646587), np.float32(0.119156174), np.float32(0.12571004), np.float32(0.13649015), np.float32(0.13235924), np.float32(0.13135652), np.float32(0.14799836), np.float32(0.16115302), np.float32(0.16409671), np.float32(0.16398548), np.float32(0.15524673), np.float32(0.1528451), np.float32(0.15940574), np.float32(0.16541833), np.float32(0.14945306), np.float32(0.12241692), np.float32(0.104726814), np.float32(0.1105194), np.float32(0.107751474), np.float32(0.10089437), np.float32(0.102742955), np.float32(0.1083511), np.float32(0.11474032), np.float32(0.109110385), np.float32(0.10280909), np.float32(0.108393535), np.float32(0.09910532), np.float32(0.09170561), np.float32(0.095959574), np.float32(0.08944981), np.float32(0.08485539), np.float32(0.06990413), np.float32(0.07107075), np.float32(0.071043976), np.float32(0.089429066), np.float32(0.07972079), np.float32(0.07029864), np.float32(0.07432105), np.float32(0.07942805), np.float32(0.09318876), np.float32(0.083501965), np.float32(0.08223352), np.float32(0.090385616), np.float32(0.09057948), np.float32(0.087994024), np.float32(0.08212287), np.float32(0.075627245), np.float32(0.0697223), np.float32(0.08025052), np.float32(0.07516336), np.float32(0.079324104), np.float32(0.08125897), np.float32(0.086445145), np.float32(0.091587484), np.float32(0.088516794), np.float32(0.094329335), np.float32(0.10494819), np.float32(0.11382019), np.float32(0.10835911), np.float32(0.12227433), np.float32(0.12937781), np.float32(0.13255595), np.float32(0.15207289), np.float32(0.15602608), np.float32(0.14633094), np.float32(0.14269985), np.float32(0.15963718), np.float32(0.16419674), np.float32(0.15000366), np.float32(0.1499752), np.float32(0.14440052), np.float32(0.1391563), np.float32(0.14052343), np.float32(0.12855804), np.float32(0.13020985), np.float32(0.13259658), np.float32(0.12745374), np.float32(0.13608652), np.float32(0.14428774), np.float32(0.13933301), np.float32(0.13135572), np.float32(0.13262922), np.float32(0.14327127), np.float32(0.14698069), np.float32(0.1539894), np.float32(0.16716681), np.float32(0.17728691), np.float32(0.19560204), np.float32(0.21840765), np.float32(0.25157812), np.float32(0.23243009), np.float32(0.27114803), np.float32(0.2936883), np.float32(0.29690415), np.float32(0.3024926), np.float32(0.30574155), np.float32(0.32995835), np.float32(0.36357692), np.float32(0.3531612), np.float32(0.36193508), np.float32(0.35894403), np.float32(0.35065684), np.float32(0.35153636), np.float32(0.33098605), np.float32(0.34168857), np.float32(0.33111858), np.float32(0.32585472), np.float32(0.32264644), np.float32(0.3207115), np.float32(0.31587836), np.float32(0.30603477), np.float32(0.30057314), np.float32(0.32068115), np.float32(0.30531055), np.float32(0.31578356), np.float32(0.32536227), np.float32(0.30702788), np.float32(0.3074424), np.float32(0.30112326), np.float32(0.31453118), np.float32(0.32611066), np.float32(0.31462967), np.float32(0.3192106), np.float32(0.32753155), np.float32(0.31017667), np.float32(0.27759287), np.float32(0.3141805), np.float32(0.3286606), np.float32(0.33966652), np.float32(0.34424987), np.float32(0.33914182), np.float32(0.35987827), np.float32(0.36663556), np.float32(0.37094676), np.float32(0.40374234), np.float32(0.41291952), np.float32(0.45288375), np.float32(0.440774), np.float32(0.4396926), np.float32(0.4210402), np.float32(0.4242397), np.float32(0.45446566), np.float32(0.47563258), np.float32(0.43028396), np.float32(0.43993083), np.float32(0.428599), np.float32(0.41672304), np.float32(0.43941292), np.float32(0.45376244), np.float32(0.4558486), np.float32(0.4524229), np.float32(0.43823585), np.float32(0.45343083), np.float32(0.41983458), np.float32(0.41003147), np.float32(0.42948732), np.float32(0.44875827), np.float32(0.47785276), np.float32(0.47140634), np.float32(0.5049484), np.float32(0.48817807), np.float32(0.48773068), np.float32(0.54835975), np.float32(0.57801163), np.float32(0.6437725), np.float32(0.6474639), np.float32(0.6858163), np.float32(0.76167595), np.float32(0.7776801), np.float32(0.795056), np.float32(0.8241017), np.float32(0.8473505), np.float32(0.8565686), np.float32(0.85442823), np.float32(0.89413667), np.float32(0.89844686), np.float32(0.90822977), np.float32(0.9190738), np.float32(0.9142908), np.float32(0.8976699), np.float32(0.8860339), np.float32(0.8744135), np.float32(0.8573959), np.float32(0.8260282), np.float32(0.8068579), np.float32(0.8055301), np.float32(0.7864065), np.float32(0.70897967), np.float32(0.71055937), np.float32(0.6871093), np.float32(0.6617727), np.float32(0.7205257), np.float32(0.7398476), np.float32(0.70140487), np.float32(0.67318034), np.float32(0.6270476), np.float32(0.60094506), np.float32(0.58203244), np.float32(0.5735506), np.float32(0.5823347), np.float32(0.61845297), np.float32(0.67962873), np.float32(0.6842322), np.float32(0.6838175), np.float32(0.6785732), np.float32(0.6785888), np.float32(0.7062527), np.float32(0.6955589), np.float32(0.66612333), np.float32(0.697848), np.float32(0.69873905), np.float32(0.71623164), np.float32(0.7703034), np.float32(0.753669), np.float32(0.7771479), np.float32(0.7900041), np.float32(0.83232033), np.float32(0.8229961), np.float32(0.8318264), np.float32(0.8404183), np.float32(0.8450815), np.float32(0.8520373), np.float32(0.8533351), np.float32(0.84253865), np.float32(0.84238017), np.float32(0.83476734), np.float32(0.83309555), np.float32(0.8390372), np.float32(0.83728087), np.float32(0.82583296), np.float32(0.81692123), np.float32(0.8067313), np.float32(0.8096324), np.float32(0.8066704), np.float32(0.7706157), np.float32(0.73705703), np.float32(0.69297665), np.float32(0.6236687), np.float32(0.6149799), np.float32(0.58807373), np.float32(0.54625), np.float32(0.5276207), np.float32(0.51935446), np.float32(0.481524), np.float32(0.45883846), np.float32(0.43429026), np.float32(0.40597013), np.float32(0.39692047), np.float32(0.4020131), np.float32(0.38357568), np.float32(0.41262805), np.float32(0.40492952), np.float32(0.42124406), np.float32(0.44406912), np.float32(0.43696037), np.float32(0.4061754), np.float32(0.4121357), np.float32(0.4259641), np.float32(0.4159042), np.float32(0.4190433), np.float32(0.42397127), np.float32(0.43841133), np.float32(0.44539487), np.float32(0.44644058), np.float32(0.42857438), np.float32(0.45237303), np.float32(0.4855356), np.float32(0.5127702), np.float32(0.5240618), np.float32(0.5334181), np.float32(0.56034935), np.float32(0.5613523), np.float32(0.556632), np.float32(0.58803564), np.float32(0.6157981), np.float32(0.64922535), np.float32(0.66286415), np.float32(0.6799415), np.float32(0.6367826), np.float32(0.6661482), np.float32(0.67269903), np.float32(0.6916368), np.float32(0.7081045), np.float32(0.72289425), np.float32(0.7400459), np.float32(0.75153685), np.float32(0.76418304), np.float32(0.79561144), np.float32(0.7858546), np.float32(0.7846179), np.float32(0.7541786), np.float32(0.7339739), np.float32(0.7124334), np.float32(0.6528311), np.float32(0.55510837), np.float32(0.49064198), np.float32(0.45779368), np.float32(0.4400526), np.float32(0.4059775), np.float32(0.33192626), np.float32(0.34684467), np.float32(0.3127214), np.float32(0.27457595), np.float32(0.28532392), np.float32(0.26174515), np.float32(0.23645104), np.float32(0.23577936), np.float32(0.23693998), np.float32(0.23563823), np.float32(0.23168384), np.float32(0.22696194), np.float32(0.2352043), np.float32(0.23191349), np.float32(0.21513134), np.float32(0.24137779), np.float32(0.26682708), np.float32(0.27620533), np.float32(0.27255726), np.float32(0.29656103), np.float32(0.30337173), np.float32(0.29384014), np.float32(0.30397257), np.float32(0.3142183), np.float32(0.29809242), np.float32(0.289939), np.float32(0.29101145), np.float32(0.2784036), np.float32(0.26549327), np.float32(0.27095488), np.float32(0.28330314), np.float32(0.25975108), np.float32(0.2829353), np.float32(0.30000666), np.float32(0.29822394), np.float32(0.29433054), np.float32(0.29786828), np.float32(0.32379988), np.float32(0.3164358), np.float32(0.33237717), np.float32(0.32408705), np.float32(0.30429924), np.float32(0.3001045), np.float32(0.2910642), np.float32(0.2800336), np.float32(0.28272647), np.float32(0.2975188), np.float32(0.3084124), np.float32(0.31282637), np.float32(0.3123231), np.float32(0.32189938), np.float32(0.31199896), np.float32(0.29226044), np.float32(0.29612276), np.float32(0.2945126), np.float32(0.28906125), np.float32(0.27816448), np.float32(0.2726674), np.float32(0.2570954), np.float32(0.19985935), np.float32(0.21823968), np.float32(0.25952843), np.float32(0.25007126), np.float32(0.2205177), np.float32(0.2485428), np.float32(0.28817102), np.float32(0.28001362), np.float32(0.30333018), np.float32(0.345255), np.float32(0.4196309), np.float32(0.44326288), np.float32(0.4462074), np.float32(0.5396149), np.float32(0.55574614), np.float32(0.55706435), np.float32(0.6300923)], 'MSGPASLGAMPGFVGSEDLRYCAAMPVVNLRNFAIFLVQSLARTGKEHDFDVIVVGGGHAGCEAALAAARMGARTLMLTLNLDRIAWQPCNPAVGGPAKSQLVHEVDALGGEIGKITDKCYLQKRVLNRSKGPAVWALRAQTDKREYAREMKKVVETTENLFIRESMVTEVLVGRNDNVEGVGTFFGVNFFAPAVVLTTGTFMNGKIWVGRKSMSAGRAGESASQGLTENLQSFGFETDRLKTGTPARVDVRTVDTSRLESQPGDEEVRWFSFDPAAHVERDQQCCYITRTTPETHRLINENLLETPTYGGWVESKGPRYCPSIEDKIVRFKDKDSHQIFLEPEGRSVPELYVQGFSTGLPERLQLALLQTLPGLEHCAMLRPAYAVEYDYLPANQCYPTLMTKKLEGLYFSGQINGTTGYEEAAAQGFVAGVNAARYCCKKDSFVLERESSYIGTLIDDLVTKNLREPYRIRSEHRLLLRADNADSRLTPVGRDLGLIDDRRWSLYQEKQSRISDDKKRLQTTRYCSEKMNAEVLQLSGQPVDGPVLLNMLLKRPHVHYELLDKHGAGNPLLSREEKECVEIDIKYEGLIARQTMQLKQMALKLHKEIPDSVDYTSVATLSKEAREKLTQIRPRNIGQASRIGGTKQLLNQSHELDLFGHSFVGGFVLLQFFFKKFPLLLKDAICCWEAMSFDNTSILPAVIAEPINEGFKALFYAFSKFWYFQSESREARIELLNDQKSDEYQALKLFSNYFNDMERHFENRRSAHPRYIMDTFRFYDAKSKVERFLPIINAQLALEQQREQQPSALTLARDIQASDSHVTQPSSSSEIDYRCQPPSLSQGLIVGRDGDFTRLKSLLLDMGGAERICVFGQAGVGKTLLLTQLCQDTKVRGHFAGIEFDNRESLEMLITLQADILSRLTGSDRRVGSVGNGRREIFNIIARSTLKSKTGYTFDGEDREGKQGGSHHKERRYIAGRSQCSGVPKAVEVVTKKDDDTRQVKNFRLVWSLRRLKVLRLRPCEGDIWTDWDCGHVKESLEVFDLILVDTREFSSDADESLSGSRMLRVLPLRSLRVTRLPSSARLPESHAPANATRWLPRGFEELTSLKVLVLDGCGVLDEVPRLGRLCDLRRLELTGCPTMERILETMTSQQSQQGGGDQELKISDCREFARFQTKVDELRAPAEQLAFAARDCREFAGGNACLVLREVATSSSHAGDPAAFPDGSTIFGRDWRRLYGHARSAGGFRLKEAGQTSLR': [np.float32(0.43100968), np.float32(0.23762828), np.float32(0.23815909), np.float32(0.24774438), np.float32(0.4078341), np.float32(0.57213897), np.float32(0.6137948), np.float32(0.61626685), np.float32(0.67250264), np.float32(0.68298024), np.float32(0.6049911), np.float32(0.5482128), np.float32(0.49316162), np.float32(0.45508465), np.float32(0.309996), np.float32(0.2328401), np.float32(0.19195926), np.float32(0.153695), np.float32(0.122108005), np.float32(0.1335729), np.float32(0.124661885), np.float32(0.09520031), np.float32(0.08040729), np.float32(0.073609635), np.float32(0.055214405), np.float32(0.04689019), np.float32(0.0423103), np.float32(0.044126295), np.float32(0.036332496), np.float32(0.031662714), np.float32(0.029283995), np.float32(0.035268735), np.float32(0.034998227), np.float32(0.036986895), np.float32(0.048380297), np.float32(0.05807459), np.float32(0.060069524), np.float32(0.063505344), np.float32(0.06566338), np.float32(0.064638205), np.float32(0.060191106), np.float32(0.05593448), np.float32(0.055382118), np.float32(0.046473928), np.float32(0.042393055), np.float32(0.046142768), np.float32(0.04895191), np.float32(0.05179472), np.float32(0.05154862), np.float32(0.053463697), np.float32(0.053979795), np.float32(0.050838273), np.float32(0.04685586), np.float32(0.04049258), np.float32(0.03503821), np.float32(0.027138678), np.float32(0.022746142), np.float32(0.018861739), np.float32(0.01540429), np.float32(0.012413668), np.float32(0.011815876), np.float32(0.010616143), np.float32(0.011670405), np.float32(0.012780089), np.float32(0.013338997), np.float32(0.013291804), np.float32(0.016921805), np.float32(0.018195083), np.float32(0.02022412), np.float32(0.022122514), np.float32(0.020155327), np.float32(0.020373711), np.float32(0.022759186), np.float32(0.023832189), np.float32(0.024105329), np.float32(0.021891065), np.float32(0.023817634), np.float32(0.027818697), np.float32(0.031096904), np.float32(0.036730245), np.float32(0.043953132), np.float32(0.052568473), np.float32(0.05932633), np.float32(0.06672735), np.float32(0.0662478), np.float32(0.07491517), np.float32(0.075918324), np.float32(0.08085164), np.float32(0.08915655), np.float32(0.10153786), np.float32(0.11060725), np.float32(0.10711246), np.float32(0.111902036), np.float32(0.110966824), np.float32(0.10466451), np.float32(0.109514825), np.float32(0.10634626), np.float32(0.12341973), np.float32(0.12490914), np.float32(0.13751301), np.float32(0.14303438), np.float32(0.13904078), np.float32(0.14668852), np.float32(0.1926672), np.float32(0.170891), np.float32(0.14674535), np.float32(0.14313436), np.float32(0.1415686), np.float32(0.13267754), np.float32(0.12003877), np.float32(0.11314224), np.float32(0.11018359), np.float32(0.100958705), np.float32(0.09134687), np.float32(0.09028432), np.float32(0.09082784), np.float32(0.0859044), np.float32(0.09005997), np.float32(0.10177039), np.float32(0.10814223), np.float32(0.10457593), np.float32(0.10059709), np.float32(0.10178273), np.float32(0.09197377), np.float32(0.07995198), np.float32(0.07613505), np.float32(0.07574258), np.float32(0.069892325), np.float32(0.0663864), np.float32(0.06711673), np.float32(0.06764809), np.float32(0.06966893), np.float32(0.07680452), np.float32(0.086195715), np.float32(0.09942771), np.float32(0.09349184), np.float32(0.08472646), np.float32(0.09776641), np.float32(0.10246975), np.float32(0.10086625), np.float32(0.10321799), np.float32(0.10561447), np.float32(0.095181145), np.float32(0.078523606), np.float32(0.08774373), np.float32(0.09196586), np.float32(0.099348776), np.float32(0.11185678), np.float32(0.11958289), np.float32(0.11724946), np.float32(0.121016555), np.float32(0.11343015), np.float32(0.11996767), np.float32(0.11902411), np.float32(0.1144463), np.float32(0.109018445), np.float32(0.099451065), np.float32(0.08286263), np.float32(0.07453396), np.float32(0.075785875), np.float32(0.06980036), np.float32(0.055862296), np.float32(0.054019194), np.float32(0.06503895), np.float32(0.06687331), np.float32(0.064307), np.float32(0.0736438), np.float32(0.07886597), np.float32(0.07856057), np.float32(0.072522745), np.float32(0.06952873), np.float32(0.060341112), np.float32(0.05540376), np.float32(0.05581974), np.float32(0.05818587), np.float32(0.062214803), np.float32(0.06286539), np.float32(0.0655735), np.float32(0.06834781), np.float32(0.07775757), np.float32(0.073737554), np.float32(0.07152008), np.float32(0.07434768), np.float32(0.08373152), np.float32(0.086464204), np.float32(0.10101317), np.float32(0.07701956), np.float32(0.069423094), np.float32(0.07041229), np.float32(0.10893579), np.float32(0.16513053), np.float32(0.2492427), np.float32(0.24606128), np.float32(0.2490921), np.float32(0.25242597), np.float32(0.24836269), np.float32(0.25928396), np.float32(0.22859137), np.float32(0.14728436), np.float32(0.08596506), np.float32(0.064660825), np.float32(0.08646461), np.float32(0.08019965), np.float32(0.06591415), np.float32(0.064652346), np.float32(0.07024559), np.float32(0.09150025), np.float32(0.1348979), np.float32(0.17639197), np.float32(0.18833725), np.float32(0.26334763), np.float32(0.2706963), np.float32(0.3034602), np.float32(0.30814672), np.float32(0.30434042), np.float32(0.2560486), np.float32(0.25047272), np.float32(0.46806931), np.float32(0.54877573), np.float32(0.5152806), np.float32(0.6102379), np.float32(0.7323339), np.float32(0.7498943), np.float32(0.7738735), np.float32(0.68465346), np.float32(0.7647156), np.float32(0.69133335), np.float32(0.59238905), np.float32(0.62382674), np.float32(0.7418248), np.float32(0.6854012), np.float32(0.6858572), np.float32(0.44711456), np.float32(0.37765095), np.float32(0.33704892), np.float32(0.3506902), np.float32(0.40362835), np.float32(0.4944476), np.float32(0.4229979), np.float32(0.46489114), np.float32(0.5829372), np.float32(0.6399679), np.float32(0.5746053), np.float32(0.5896905), np.float32(0.66253716), np.float32(0.5516918), np.float32(0.46741286), np.float32(0.24640617), np.float32(0.29683128), np.float32(0.31798854), np.float32(0.2132398), np.float32(0.20871101), np.float32(0.2559249), np.float32(0.4433914), np.float32(0.33600312), np.float32(0.24927522), np.float32(0.24998882), np.float32(0.24184945), np.float32(0.27903438), np.float32(0.4985238), np.float32(0.43018124), np.float32(0.32472363), np.float32(0.28068915), np.float32(0.2668045), np.float32(0.30795717), np.float32(0.31516778), np.float32(0.2550742), np.float32(0.22049855), np.float32(0.21341656), np.float32(0.20121607), np.float32(0.16432707), np.float32(0.15869385), np.float32(0.1328278), np.float32(0.12217672), np.float32(0.08773896), np.float32(0.07390952), np.float32(0.05755001), np.float32(0.054006647), np.float32(0.049990084), np.float32(0.05076582), np.float32(0.05746178), np.float32(0.06943175), np.float32(0.08671736), np.float32(0.09273537), np.float32(0.09934669), np.float32(0.11010036), np.float32(0.116120316), np.float32(0.09217487), np.float32(0.08458802), np.float32(0.08783318), np.float32(0.09187422), np.float32(0.09205888), np.float32(0.0829334), np.float32(0.079911344), np.float32(0.074346125), np.float32(0.067233115), np.float32(0.06761347), np.float32(0.07700663), np.float32(0.09434583), np.float32(0.10306911), np.float32(0.108114816), np.float32(0.10290725), np.float32(0.10263131), np.float32(0.1038692), np.float32(0.12857525), np.float32(0.122517005), np.float32(0.12013203), np.float32(0.12549837), np.float32(0.12253296), np.float32(0.10524637), np.float32(0.11029047), np.float32(0.11122794), np.float32(0.11228619), np.float32(0.10709707), np.float32(0.10567705), np.float32(0.10777425), np.float32(0.11047822), np.float32(0.10370403), np.float32(0.0964288), np.float32(0.08644673), np.float32(0.09732888), np.float32(0.10668098), np.float32(0.1287786), np.float32(0.14192495), np.float32(0.15191947), np.float32(0.15750381), np.float32(0.15438858), np.float32(0.14598604), np.float32(0.13071752), np.float32(0.115979485), np.float32(0.11642886), np.float32(0.108925745), np.float32(0.12146658), np.float32(0.12658454), np.float32(0.13292396), np.float32(0.14356492), np.float32(0.13986066), np.float32(0.13171041), np.float32(0.11824737), np.float32(0.10486518), np.float32(0.102414854), np.float32(0.09671683), np.float32(0.09465631), np.float32(0.10125051), np.float32(0.09014476), np.float32(0.08493682), np.float32(0.0754504), np.float32(0.07224693), np.float32(0.06830004), np.float32(0.06710652), np.float32(0.07484691), np.float32(0.084291115), np.float32(0.08074975), np.float32(0.080935925), np.float32(0.07554776), np.float32(0.06497963), np.float32(0.0511061), np.float32(0.04473554), np.float32(0.04319644), np.float32(0.04124449), np.float32(0.0416087), np.float32(0.04404445), np.float32(0.043320235), np.float32(0.042424444), np.float32(0.04612878), np.float32(0.048076972), np.float32(0.042974364), np.float32(0.04173641), np.float32(0.04303776), np.float32(0.041436538), np.float32(0.038899627), np.float32(0.040233705), np.float32(0.04387006), np.float32(0.04389679), np.float32(0.034337234), np.float32(0.03009452), np.float32(0.03513871), np.float32(0.034650326), np.float32(0.037675604), np.float32(0.036782548), np.float32(0.0371043), np.float32(0.03970222), np.float32(0.03454808), np.float32(0.03796608), np.float32(0.0471745), np.float32(0.047569245), np.float32(0.04130835), np.float32(0.04731308), np.float32(0.047377683), np.float32(0.044382475), np.float32(0.044794735), np.float32(0.04351725), np.float32(0.051359504), np.float32(0.059108112), np.float32(0.057890266), np.float32(0.06145623), np.float32(0.061227955), np.float32(0.061836448), np.float32(0.06179144), np.float32(0.06365283), np.float32(0.06045394), np.float32(0.0638297), np.float32(0.060668465), np.float32(0.057299487), np.float32(0.06358603), np.float32(0.063879296), np.float32(0.066214025), np.float32(0.06966815), np.float32(0.06552072), np.float32(0.06533853), np.float32(0.07313065), np.float32(0.08058645), np.float32(0.076422505), np.float32(0.076175), np.float32(0.07884864), np.float32(0.08210575), np.float32(0.07218446), np.float32(0.061729506), np.float32(0.05944355), np.float32(0.054858033), np.float32(0.052041057), np.float32(0.052980974), np.float32(0.0573865), np.float32(0.06349474), np.float32(0.059241682), np.float32(0.055985354), np.float32(0.055364907), np.float32(0.054214805), np.float32(0.047942113), np.float32(0.053113226), np.float32(0.057306044), np.float32(0.05817296), np.float32(0.05478926), np.float32(0.05530718), np.float32(0.054494936), np.float32(0.050107513), np.float32(0.053011496), np.float32(0.06577848), np.float32(0.066793375), np.float32(0.06545821), np.float32(0.07126478), np.float32(0.075188704), np.float32(0.07447381), np.float32(0.07064752), np.float32(0.07504596), np.float32(0.07165621), np.float32(0.06445242), np.float32(0.06777375), np.float32(0.0729534), np.float32(0.07080539), np.float32(0.066398904), np.float32(0.069676794), np.float32(0.08068762), np.float32(0.07816654), np.float32(0.07145148), np.float32(0.07594077), np.float32(0.081166476), np.float32(0.08260173), np.float32(0.08265425), np.float32(0.08749677), np.float32(0.08648648), np.float32(0.09342849), np.float32(0.0984098), np.float32(0.10134562), np.float32(0.09014347), np.float32(0.09351267), np.float32(0.09774376), np.float32(0.10506438), np.float32(0.10078324), np.float32(0.11509101), np.float32(0.14033526), np.float32(0.14579733), np.float32(0.14362004), np.float32(0.1430771), np.float32(0.16385505), np.float32(0.17770766), np.float32(0.18062359), np.float32(0.18890266), np.float32(0.19426449), np.float32(0.25357398), np.float32(0.24220178), np.float32(0.2217107), np.float32(0.21162875), np.float32(0.24626844), np.float32(0.23090132), np.float32(0.1997818), np.float32(0.22372395), np.float32(0.17930591), np.float32(0.17269716), np.float32(0.19233617), np.float32(0.25100923), np.float32(0.29237783), np.float32(0.34046024), np.float32(0.33821115), np.float32(0.3976782), np.float32(0.35710925), np.float32(0.3024962), np.float32(0.28680563), np.float32(0.23854119), np.float32(0.2043864), np.float32(0.2058848), np.float32(0.22662456), np.float32(0.22035417), np.float32(0.201098), np.float32(0.21643555), np.float32(0.24495868), np.float32(0.23851927), np.float32(0.22250433), np.float32(0.22851442), np.float32(0.22548947), np.float32(0.23973677), np.float32(0.25915602), np.float32(0.2590526), np.float32(0.30201343), np.float32(0.24869035), np.float32(0.24229176), np.float32(0.22913481), np.float32(0.22931011), np.float32(0.25809464), np.float32(0.25568226), np.float32(0.2463976), np.float32(0.24849698), np.float32(0.23737845), np.float32(0.23310272), np.float32(0.20385732), np.float32(0.19635662), np.float32(0.20270032), np.float32(0.19561622), np.float32(0.1815553), np.float32(0.2033916), np.float32(0.19852218), np.float32(0.1997264), np.float32(0.2561291), np.float32(0.22944188), np.float32(0.2507719), np.float32(0.23642954), np.float32(0.21994066), np.float32(0.15165518), np.float32(0.13648482), np.float32(0.13366924), np.float32(0.14063306), np.float32(0.12209309), np.float32(0.13099465), np.float32(0.12877648), np.float32(0.1231025), np.float32(0.14208332), np.float32(0.13708963), np.float32(0.14239079), np.float32(0.1359074), np.float32(0.13273512), np.float32(0.1418179), np.float32(0.14100096), np.float32(0.14062747), np.float32(0.13819301), np.float32(0.15310955), np.float32(0.15113746), np.float32(0.15701388), np.float32(0.16153131), np.float32(0.14944275), np.float32(0.14870656), np.float32(0.20141594), np.float32(0.2350525), np.float32(0.24968086), np.float32(0.28863695), np.float32(0.29812565), np.float32(0.29966938), np.float32(0.29386872), np.float32(0.29358938), np.float32(0.27661628), np.float32(0.25998488), np.float32(0.27031964), np.float32(0.26562163), np.float32(0.27101433), np.float32(0.28710955), np.float32(0.34164813), np.float32(0.36032614), np.float32(0.3188391), np.float32(0.28935403), np.float32(0.22994293), np.float32(0.18888351), np.float32(0.169), np.float32(0.16496769), np.float32(0.14641626), np.float32(0.121786654), np.float32(0.11943065), np.float32(0.12811711), np.float32(0.115154356), np.float32(0.10430321), np.float32(0.10649361), np.float32(0.08789251), np.float32(0.071529135), np.float32(0.069382116), np.float32(0.07457769), np.float32(0.07354155), np.float32(0.072115496), np.float32(0.08815134), np.float32(0.105915), np.float32(0.10161843), np.float32(0.10552448), np.float32(0.13226278), np.float32(0.14643873), np.float32(0.15074122), np.float32(0.17713311), np.float32(0.21085855), np.float32(0.26043805), np.float32(0.2371547), np.float32(0.2373), np.float32(0.2356279), np.float32(0.27374744), np.float32(0.26099893), np.float32(0.27046734), np.float32(0.29994145), np.float32(0.2962434), np.float32(0.29584602), np.float32(0.2883845), np.float32(0.3046175), np.float32(0.30934525), np.float32(0.31201747), np.float32(0.36586314), np.float32(0.39019147), np.float32(0.33912802), np.float32(0.36646718), np.float32(0.35159203), np.float32(0.37554654), np.float32(0.38543665), np.float32(0.3718046), np.float32(0.3715064), np.float32(0.39847788), np.float32(0.41651526), np.float32(0.47308046), np.float32(0.5186053), np.float32(0.49666446), np.float32(0.45951867), np.float32(0.42973387), np.float32(0.46592724), np.float32(0.43724567), np.float32(0.4077653), np.float32(0.38680917), np.float32(0.37767088), np.float32(0.3377208), np.float32(0.28225452), np.float32(0.2873464), np.float32(0.32796186), np.float32(0.31853804), np.float32(0.27397835), np.float32(0.284441), np.float32(0.28489715), np.float32(0.27806443), np.float32(0.23638372), np.float32(0.23983444), np.float32(0.2216262), np.float32(0.23545372), np.float32(0.22508611), np.float32(0.22171424), np.float32(0.17818664), np.float32(0.14506532), np.float32(0.11762246), np.float32(0.09419107), np.float32(0.08040475), np.float32(0.059608202), np.float32(0.058460973), np.float32(0.056193337), np.float32(0.046674926), np.float32(0.05051523), np.float32(0.054717455), np.float32(0.050338507), np.float32(0.036314137), np.float32(0.032357477), np.float32(0.031685054), np.float32(0.02723906), np.float32(0.029097775), np.float32(0.027469385), np.float32(0.025194833), np.float32(0.024659695), np.float32(0.027471686), np.float32(0.024765553), np.float32(0.025753876), np.float32(0.027265763), np.float32(0.029991526), np.float32(0.032165796), np.float32(0.034322914), np.float32(0.04243112), np.float32(0.055149682), np.float32(0.061685354), np.float32(0.069011405), np.float32(0.08079977), np.float32(0.08302491), np.float32(0.06588393), np.float32(0.058162957), np.float32(0.060255438), np.float32(0.056643367), np.float32(0.05588636), np.float32(0.05871872), np.float32(0.058177207), np.float32(0.052535985), np.float32(0.048745304), np.float32(0.05508675), np.float32(0.063399024), np.float32(0.06264917), np.float32(0.0632676), np.float32(0.06872892), np.float32(0.0585704), np.float32(0.053087264), np.float32(0.049679227), np.float32(0.04900208), np.float32(0.04468049), np.float32(0.036621306), np.float32(0.033431225), np.float32(0.034427393), np.float32(0.0292709), np.float32(0.02714814), np.float32(0.028163303), np.float32(0.027727447), np.float32(0.026868345), np.float32(0.029085929), np.float32(0.033341587), np.float32(0.034368698), np.float32(0.034385), np.float32(0.03813854), np.float32(0.041426677), np.float32(0.04132078), np.float32(0.03667912), np.float32(0.040748462), np.float32(0.045995463), np.float32(0.04401833), np.float32(0.048840486), np.float32(0.061054252), np.float32(0.07303755), np.float32(0.08210355), np.float32(0.097759135), np.float32(0.10987368), np.float32(0.119627275), np.float32(0.12248415), np.float32(0.13217431), np.float32(0.12914789), np.float32(0.12443141), np.float32(0.13278063), np.float32(0.12387442), np.float32(0.11562928), np.float32(0.10209295), np.float32(0.10553202), np.float32(0.101738185), np.float32(0.086236306), np.float32(0.092769474), np.float32(0.09646736), np.float32(0.09095106), np.float32(0.08678445), np.float32(0.093440786), np.float32(0.09330453), np.float32(0.08387688), np.float32(0.085177116), np.float32(0.083791845), np.float32(0.08185813), np.float32(0.08312804), np.float32(0.08444251), np.float32(0.08559107), np.float32(0.08458917), np.float32(0.082358845), np.float32(0.09205699), np.float32(0.091871396), np.float32(0.08768446), np.float32(0.087043226), np.float32(0.0903757), np.float32(0.0887479), np.float32(0.08029554), np.float32(0.09004056), np.float32(0.093625285), np.float32(0.09217691), np.float32(0.09452226), np.float32(0.10228599), np.float32(0.10342859), np.float32(0.10488454), np.float32(0.111340016), np.float32(0.115843885), np.float32(0.11686058), np.float32(0.10847978), np.float32(0.09619116), np.float32(0.07750654), np.float32(0.07671556), np.float32(0.07116518), np.float32(0.066001095), np.float32(0.06452344), np.float32(0.05993019), np.float32(0.06054097), np.float32(0.0594386), np.float32(0.061094668), np.float32(0.06163759), np.float32(0.06602786), np.float32(0.07298222), np.float32(0.07885065), np.float32(0.091533676), np.float32(0.10112483), np.float32(0.10780682), np.float32(0.116754085), np.float32(0.117443174), np.float32(0.12514378), np.float32(0.130441), np.float32(0.14621048), np.float32(0.1485498), np.float32(0.13981295), np.float32(0.15127729), np.float32(0.17725687), np.float32(0.1914225), np.float32(0.21289776), np.float32(0.24222681), np.float32(0.30806074), np.float32(0.34469262), np.float32(0.42359576), np.float32(0.4787487), np.float32(0.5054632), np.float32(0.53046536), np.float32(0.574151), np.float32(0.6567005), np.float32(0.71417695), np.float32(0.7283202), np.float32(0.7311968), np.float32(0.7180089), np.float32(0.76180005), np.float32(0.77479374), np.float32(0.73795885), np.float32(0.76103663), np.float32(0.7851034), np.float32(0.8205276), np.float32(0.83136857), np.float32(0.87218374), np.float32(0.8704776), np.float32(0.872933), np.float32(0.8531795), np.float32(0.84041154), np.float32(0.82340336), np.float32(0.81709456), np.float32(0.7912309), np.float32(0.7361086), np.float32(0.6764387), np.float32(0.6617332), np.float32(0.5270825), np.float32(0.41955468), np.float32(0.32874238), np.float32(0.28091806), np.float32(0.24504948), np.float32(0.21326515), np.float32(0.19640765), np.float32(0.15229061), np.float32(0.13732253), np.float32(0.12885766), np.float32(0.12996961), np.float32(0.10190859), np.float32(0.10497971), np.float32(0.08122356), np.float32(0.07752511), np.float32(0.071329914), np.float32(0.0672437), np.float32(0.066563815), np.float32(0.06782352), np.float32(0.07079896), np.float32(0.0704866), np.float32(0.0650471), np.float32(0.062989704), np.float32(0.05706037), np.float32(0.055485144), np.float32(0.043841727), np.float32(0.035498362), np.float32(0.032508865), np.float32(0.033116996), np.float32(0.03228869), np.float32(0.030684352), np.float32(0.029029466), np.float32(0.03187946), np.float32(0.030531468), np.float32(0.025452511), np.float32(0.02279853), np.float32(0.025704104), np.float32(0.027224166), np.float32(0.022488315), np.float32(0.021262024), np.float32(0.02142996), np.float32(0.021192065), np.float32(0.020722043), np.float32(0.022822907), np.float32(0.021046722), np.float32(0.027937561), np.float32(0.031489953), np.float32(0.03540748), np.float32(0.035428405), np.float32(0.038652424), np.float32(0.037955824), np.float32(0.040612265), np.float32(0.04348136), np.float32(0.0418), np.float32(0.046798736), np.float32(0.052036617), np.float32(0.0626497), np.float32(0.06974408), np.float32(0.07227176), np.float32(0.071467), np.float32(0.08636662), np.float32(0.08732825), np.float32(0.08726702), np.float32(0.0935654), np.float32(0.09522896), np.float32(0.09084867), np.float32(0.09450198), np.float32(0.070625454), np.float32(0.07584409), np.float32(0.070090875), np.float32(0.060918003), np.float32(0.062084462), np.float32(0.06723937), np.float32(0.06635556), np.float32(0.06986921), np.float32(0.07489858), np.float32(0.073580995), np.float32(0.080985606), np.float32(0.07653545), np.float32(0.0787836), np.float32(0.073144615), np.float32(0.070743285), np.float32(0.074164055), np.float32(0.08449657), np.float32(0.0775181), np.float32(0.09186843), np.float32(0.10548403), np.float32(0.11242425), np.float32(0.111646585), np.float32(0.12423636), np.float32(0.120100945), np.float32(0.1149491), np.float32(0.11290794), np.float32(0.10930336), np.float32(0.11948647), np.float32(0.11708764), np.float32(0.1432791), np.float32(0.1647488), np.float32(0.16040687), np.float32(0.15513827), np.float32(0.15695222), np.float32(0.15195462), np.float32(0.15415521), np.float32(0.16069286), np.float32(0.17678586), np.float32(0.1886786), np.float32(0.21769674), np.float32(0.2460435), np.float32(0.25337943), np.float32(0.24859779), np.float32(0.33921194), np.float32(0.3223646), np.float32(0.3293002), np.float32(0.38836735), np.float32(0.57329077), np.float32(0.7166222), np.float32(0.75810564), np.float32(0.78614753), np.float32(0.8251213), np.float32(0.8473386), np.float32(0.85167646), np.float32(0.8892809), np.float32(0.87351197), np.float32(0.88380766), np.float32(0.89130783), np.float32(0.92891216), np.float32(0.9282755), np.float32(0.94777185), np.float32(0.9428018), np.float32(0.94819635), np.float32(0.9489852), np.float32(0.9504931), np.float32(0.9497714), np.float32(0.94781744), np.float32(0.94868493), np.float32(0.95010775), np.float32(0.9442674), np.float32(0.93963635), np.float32(0.9422186), np.float32(0.95346135), np.float32(0.95174176), np.float32(0.94897115), np.float32(0.9456007), np.float32(0.94467443), np.float32(0.9284876), np.float32(0.9413824), np.float32(0.9403274), np.float32(0.94206357), np.float32(0.93805873), np.float32(0.9309844), np.float32(0.9252391), np.float32(0.9202258), np.float32(0.916018), np.float32(0.91810584), np.float32(0.9257861), np.float32(0.93415755), np.float32(0.94306475), np.float32(0.93372947), np.float32(0.9065154), np.float32(0.88809305), np.float32(0.89985096), np.float32(0.8463912), np.float32(0.8190911), np.float32(0.8527174), np.float32(0.848189), np.float32(0.20405652), np.float32(0.19263834), np.float32(0.18023168), np.float32(0.15587883), np.float32(0.12480676), np.float32(0.104444355), np.float32(0.10103114), np.float32(0.08992095), np.float32(0.08787317), np.float32(0.08434999), np.float32(0.08944161), np.float32(0.085810825), np.float32(0.07609117), np.float32(0.06700648), np.float32(0.06688382), np.float32(0.064251676), np.float32(0.06383296), np.float32(0.07386547), np.float32(0.07909025), np.float32(0.093905024), np.float32(0.10861505), np.float32(0.09799556), np.float32(0.101117134), np.float32(0.10667448), np.float32(0.108279996), np.float32(0.10007338), np.float32(0.10184394), np.float32(0.10183634), np.float32(0.09278655), np.float32(0.08988814), np.float32(0.08269114), np.float32(0.08837365), np.float32(0.080624506), np.float32(0.07173974), np.float32(0.072543584), np.float32(0.062917046), np.float32(0.07294112), np.float32(0.086342454), np.float32(0.07626498), np.float32(0.06269968), np.float32(0.061120775), np.float32(0.056641035), np.float32(0.06460467), np.float32(0.064947546), np.float32(0.07263223), np.float32(0.07584185), np.float32(0.0757293), np.float32(0.08062797), np.float32(0.10005945), np.float32(0.10406389), np.float32(0.09944179), np.float32(0.10656673), np.float32(0.13846196), np.float32(0.13800572), np.float32(0.13548729), np.float32(0.14728878), np.float32(0.22203852), np.float32(0.20453873), np.float32(0.19959907), np.float32(0.17963494), np.float32(0.13495952), np.float32(0.10325792), np.float32(0.11890976), np.float32(0.107990734), np.float32(0.1023481), np.float32(0.07170384), np.float32(0.08401041), np.float32(0.08057391), np.float32(0.060858894), np.float32(0.059991833), np.float32(0.05998667), np.float32(0.06487459), np.float32(0.08049199), np.float32(0.09658854), np.float32(0.10655147), np.float32(0.09485077), np.float32(0.11400527), np.float32(0.13801043), np.float32(0.12210627), np.float32(0.1482055), np.float32(0.1776878), np.float32(0.13237457), np.float32(0.20119828), np.float32(0.1942686), np.float32(0.20282371), np.float32(0.17747907), np.float32(0.16555832), np.float32(0.1542128), np.float32(0.15384775), np.float32(0.19764681), np.float32(0.19644137), np.float32(0.1535504), np.float32(0.13657358), np.float32(0.14188373), np.float32(0.10078854), np.float32(0.078163415), np.float32(0.06658294), np.float32(0.057012368), np.float32(0.05119207), np.float32(0.042219553), np.float32(0.044884816), np.float32(0.04193606), np.float32(0.04248003), np.float32(0.039639212), np.float32(0.038224038), np.float32(0.032738708), np.float32(0.030310871), np.float32(0.029813243), np.float32(0.02974597), np.float32(0.030846117), np.float32(0.030934745), np.float32(0.03196343), np.float32(0.030011816), np.float32(0.03176823), np.float32(0.032106657), np.float32(0.033075783), np.float32(0.036871847), np.float32(0.0349735), np.float32(0.03788714), np.float32(0.039558277), np.float32(0.039718375), np.float32(0.040076524), np.float32(0.04506053), np.float32(0.047442466), np.float32(0.051252916), np.float32(0.0451197), np.float32(0.047241546), np.float32(0.052228436), np.float32(0.04978131), np.float32(0.05411688), np.float32(0.05904505), np.float32(0.050792985), np.float32(0.049487766), np.float32(0.053002387), np.float32(0.056335166), np.float32(0.05409884), np.float32(0.056882635), np.float32(0.062134154), np.float32(0.07525427), np.float32(0.074188516), np.float32(0.0860332), np.float32(0.10605145), np.float32(0.10355206), np.float32(0.121675774), np.float32(0.1412285), np.float32(0.15400697), np.float32(0.2008665), np.float32(0.22465174), np.float32(0.27877796), np.float32(0.3000958), np.float32(0.3207332), np.float32(0.33825332), np.float32(0.36260158), np.float32(0.3250379), np.float32(0.2870624), np.float32(0.3336336), np.float32(0.3319451), np.float32(0.29045954), np.float32(0.27635378), np.float32(0.3212668), np.float32(0.35091475), np.float32(0.33921918), np.float32(0.3143635), np.float32(0.27906805), np.float32(0.22262092), np.float32(0.20668334), np.float32(0.20121782), np.float32(0.1575054), np.float32(0.14655106), np.float32(0.14094663), np.float32(0.13322707), np.float32(0.1273845), np.float32(0.120942995), np.float32(0.13348177), np.float32(0.12703255), np.float32(0.12859838), np.float32(0.13188043), np.float32(0.12906472), np.float32(0.12866856), np.float32(0.1272384), np.float32(0.12824485), np.float32(0.121621706), np.float32(0.12821674), np.float32(0.12766092), np.float32(0.13504153), np.float32(0.12936187), np.float32(0.12580907), np.float32(0.13566104), np.float32(0.14172211), np.float32(0.13543463), np.float32(0.1266637), np.float32(0.124124385), np.float32(0.10794467), np.float32(0.11800421), np.float32(0.14267343), np.float32(0.12825519), np.float32(0.11023173), np.float32(0.12765025), np.float32(0.12759216), np.float32(0.13029769), np.float32(0.13521145), np.float32(0.14194423), np.float32(0.18658653), np.float32(0.18599483), np.float32(0.24367326), np.float32(0.28053474), np.float32(0.27083838), np.float32(0.26043886), np.float32(0.26708958), np.float32(0.26038772), np.float32(0.24778855), np.float32(0.23287436), np.float32(0.21192303), np.float32(0.25055212), np.float32(0.29028198), np.float32(0.3590544), np.float32(0.4479712), np.float32(0.47038537), np.float32(0.5314482), np.float32(0.51898116), np.float32(0.48680148), np.float32(0.59108573), np.float32(0.61134017), np.float32(0.61776334), np.float32(0.65158886), np.float32(0.62804514), np.float32(0.6486322), np.float32(0.6745486), np.float32(0.6684581), np.float32(0.7430749), np.float32(0.7634164), np.float32(0.6596204), np.float32(0.54529583), np.float32(0.47931457), np.float32(0.47780007), np.float32(0.39631847), np.float32(0.46565837), np.float32(0.5111881), np.float32(0.47084555), np.float32(0.44700575), np.float32(0.49400383), np.float32(0.5626985), np.float32(0.5362613), np.float32(0.5763932), np.float32(0.65831006), np.float32(0.6296275), np.float32(0.69286203), np.float32(0.7377875), np.float32(0.79872215), np.float32(0.7843945), np.float32(0.7618033), np.float32(0.7999722), np.float32(0.70776576), np.float32(0.6916617), np.float32(0.83246607), np.float32(0.8995087)], 'MSAAALSQLAEVASGDLTGRRADAALTEAAEAVQELRNGAGWSELEGEEVSAVALTRALGDLLKQESTALRGNAASIYVGLLALRGAPVGTLCEPYAFAAFIQCLKGICLPTKKAPASGDATQQDGEADTAAPVVSPVALLEDLGLFLKHHSMRGNSEMFALLLDALVDMTGSAVSASSGGGGSGKAGKRGGSKNSGASVSDAAFALLPVALDSRHGNVAQTLAVVANKLVPTLVGADGGGGGGGGGKRGGGGQAVDRRGAALGLVNSLLSTQPAVKPCRLALMRQLCLRAPDKADCRATAVASVQSLVSSCDGAELRALCVFLHRLSRTQKPGHRMVAVELAGALLASLPAPFGPEGEYKHMLDGSRGAGDELEAPWSALCLGALVARTNDKSASVRGKALTCLAEVAQSFAKDLAAAAQRQEPLDECSAAAFVPALCASRHICVQVAAPKGAGRAQGAAAEGGAEEEEEEEDDEDEEMEDAEAQEGDGEAAAAVLRPPKEAKVTATIPAKVSLDLGWLKSLCHARCRDDKAAVRKAALALLEAGLELGAATGAAGGDAPSTHDVMVLEDATADTLVSVRKAALQSVCSLALCYPHHPGLAGVWARCVLPMIRDPETAIQDTVLDRLAALLLDPLAKLASGSSRGAAGAAGSSSASAAVLFRGFTPAQQAVAEEVRQRLAALAAMGRGASGCLGRALAAMSARKLLRAPQVAAGLEAFLLAAAAEEADAAAAAPPGPRGRGAKGAGGPGDAAWDAERERRRASRDQREGAWLVLVEVAAQDPAAPSWQFLQRRWEELRGGGGGGGGGAAAAAQEGAMLLWVISHAASRFPAADAATLASGLLQAVLGFSLPCAAVAAHLAALHRLTTAAGGSGGGGGGGGGVGGNGGDADAVEEGGEAAVGPPARWCARVVAAAEEVLGAAMEARGNMSAGQAARTQLALFTLGEVAVLRELRAVPGGAAVKVQALTSMTSSSWRPAAAPGGAGGGGGGGAGAGRVLQAGPAAAGAAAAAATAVCAQAWTCLGKLCMVDEGLAKKCVPLMVQEMSSSPSPAVRSVLLVAVADMVVQFTGLADGHVARLAAAVRDPHELVRRQALALLANLLLRDFVKWRGALVHRFLLALVDESAGVRQLATYLLGDSLAAKAPLLAYNHFIESLFVLNDCTSGVHASSRGSSSSAAGSDLAAELALHSALEGGGGFHLKGASPIMRAKRDIIYTSLLRRMSPEHRFAASAKMVAEVLGGVVDGLLPLTGGAAAAAAAGGSSAAAAAVGGADEVLGDALRLLACKDMKVNTSKFGAGGADEDLEPSATQEDASRARGKLVGAMMRKHLAESVVPLMVELRYLLQAQKHPLLGSLMLCLASLLRDHKGEVEDILVADKQLAREILHDLKHYEALARTQQAAHEAAMAAALSGGGGSGGGAVPLQRDAVPEAAAVVTVAAGAGAGPSTAGAMPPPKAPAAGEGQRRRSMLDGVEPRATPLAAEVLLATAAKRRQPQPQSQSRPHTPYAGSAAGGLPAGAKTPAAALGGAGALPGTAMRTPRTGLLGTGLRGRGMAAAGLGFGGAAPSPAPLSARAQRPLQGAGGAAAGLLLSPAAVAAGRARTEAAALAGGAVDAAAEAEPIRVVLPLPDPEEAAAAQQRSRPLGPHNPQAGGDGAEGAAAAAAPHRTPPAALAAAVRAARKAAAAVTDGEQPEQEAGESGGSGGKDGGRAASAAMKVEPAQPGQENTAPEEEAAAPAGRPKRGAAPAAAAPAAAPAAAGKAAGRSTKVKTEHGVAEAAAVRVKEEPAAGGRGTRASKRRLGNT': [np.float32(0.4100596), np.float32(0.3661486), np.float32(0.36249128), np.float32(0.42657676), np.float32(0.46908832), np.float32(0.47393063), np.float32(0.4112956), np.float32(0.41676027), np.float32(0.48715135), np.float32(0.5716521), np.float32(0.44560105), np.float32(0.35669848), np.float32(0.36582488), np.float32(0.33833605), np.float32(0.32323468), np.float32(0.35498), np.float32(0.3825107), np.float32(0.37955624), np.float32(0.36724722), np.float32(0.3701001), np.float32(0.35209528), np.float32(0.3322429), np.float32(0.33754945), np.float32(0.32553163), np.float32(0.29897884), np.float32(0.3033446), np.float32(0.3029871), np.float32(0.29195535), np.float32(0.27346078), np.float32(0.27801093), np.float32(0.25610656), np.float32(0.2709646), np.float32(0.27773413), np.float32(0.25661007), np.float32(0.30064714), np.float32(0.3075155), np.float32(0.3553574), np.float32(0.3705315), np.float32(0.3542857), np.float32(0.3319278), np.float32(0.27693623), np.float32(0.28513104), np.float32(0.30829406), np.float32(0.2191336), np.float32(0.24784027), np.float32(0.2693866), np.float32(0.25837103), np.float32(0.20852917), np.float32(0.2099152), np.float32(0.20631532), np.float32(0.19118275), np.float32(0.1569039), np.float32(0.16173162), np.float32(0.18941082), np.float32(0.15874714), np.float32(0.14611758), np.float32(0.14314511), np.float32(0.13328727), np.float32(0.12671292), np.float32(0.12801169), np.float32(0.12270999), np.float32(0.10776015), np.float32(0.09954032), np.float32(0.0979952), np.float32(0.099254146), np.float32(0.08933606), np.float32(0.08219837), np.float32(0.077160574), np.float32(0.079227075), np.float32(0.07191938), np.float32(0.07139884), np.float32(0.076401524), np.float32(0.07819606), np.float32(0.08221321), np.float32(0.08421829), np.float32(0.08883932), np.float32(0.07487415), np.float32(0.06628553), np.float32(0.066657536), np.float32(0.07280317), np.float32(0.06587966), np.float32(0.057493676), np.float32(0.05614997), np.float32(0.045072705), np.float32(0.042106323), np.float32(0.0363615), np.float32(0.032769315), np.float32(0.033440504), np.float32(0.033381153), np.float32(0.03232611), np.float32(0.028944436), np.float32(0.031708512), np.float32(0.031159252), np.float32(0.030231595), np.float32(0.033529818), np.float32(0.03338613), np.float32(0.030175935), np.float32(0.027193522), np.float32(0.025756689), np.float32(0.026958127), np.float32(0.027649654), np.float32(0.030398801), np.float32(0.035512943), np.float32(0.038900953), np.float32(0.04466096), np.float32(0.06990514), np.float32(0.08695055), np.float32(0.10437027), np.float32(0.12620293), np.float32(0.16041015), np.float32(0.20328145), np.float32(0.27564725), np.float32(0.31956294), np.float32(0.40131688), np.float32(0.4179887), np.float32(0.5023882), np.float32(0.5552701), np.float32(0.61687857), np.float32(0.68097997), np.float32(0.7290933), np.float32(0.7724545), np.float32(0.80111396), np.float32(0.8325743), np.float32(0.84792316), np.float32(0.85858464), np.float32(0.8484186), np.float32(0.800436), np.float32(0.77823323), np.float32(0.71652234), np.float32(0.6451454), np.float32(0.61649644), np.float32(0.6150903), np.float32(0.5475918), np.float32(0.52383345), np.float32(0.49925318), np.float32(0.41557074), np.float32(0.2717914), np.float32(0.20423369), np.float32(0.17493059), np.float32(0.1205688), np.float32(0.09914025), np.float32(0.076049305), np.float32(0.072484285), np.float32(0.05753037), np.float32(0.050149783), np.float32(0.048342902), np.float32(0.049283214), np.float32(0.044445455), np.float32(0.04060106), np.float32(0.037410587), np.float32(0.037125953), np.float32(0.034948193), np.float32(0.03405058), np.float32(0.039017003), np.float32(0.034177177), np.float32(0.0316008), np.float32(0.031914048), np.float32(0.04001216), np.float32(0.039104003), np.float32(0.04765432), np.float32(0.06396295), np.float32(0.06638062), np.float32(0.070374735), np.float32(0.07450945), np.float32(0.08889094), np.float32(0.11116492), np.float32(0.09098973), np.float32(0.11744427), np.float32(0.16764288), np.float32(0.22221509), np.float32(0.28489238), np.float32(0.42667952), np.float32(0.5392435), np.float32(0.5505102), np.float32(0.59731793), np.float32(0.65162313), np.float32(0.7479584), np.float32(0.8115155), np.float32(0.857342), np.float32(0.8941013), np.float32(0.9183181), np.float32(0.93592596), np.float32(0.950196), np.float32(0.96662474), np.float32(0.96780664), np.float32(0.9691376), np.float32(0.9759828), np.float32(0.9716926), np.float32(0.97343135), np.float32(0.97383696), np.float32(0.9737815), np.float32(0.97081035), np.float32(0.9620072), np.float32(0.95204407), np.float32(0.9366463), np.float32(0.91447985), np.float32(0.8690056), np.float32(0.8613139), np.float32(0.8374924), np.float32(0.82190436), np.float32(0.78825957), np.float32(0.6825479), np.float32(0.6358126), np.float32(0.6236341), np.float32(0.5638023), np.float32(0.5096988), np.float32(0.5292753), np.float32(0.48636654), np.float32(0.35345685), np.float32(0.3928518), np.float32(0.49620432), np.float32(0.2735612), np.float32(0.100181185), np.float32(0.16301513), np.float32(0.118227124), np.float32(0.17341092), np.float32(0.186368), np.float32(0.5978637), np.float32(0.5213028), np.float32(0.43665394), np.float32(0.3534224), np.float32(0.33289534), np.float32(0.29295933), np.float32(0.46227935), np.float32(0.4013878), np.float32(0.25996414), np.float32(0.30782038), np.float32(0.31670538), np.float32(0.31144384), np.float32(0.40829936), np.float32(0.48158574), np.float32(0.64908457), np.float32(0.82451475), np.float32(0.869864), np.float32(0.8383302), np.float32(0.8778604), np.float32(0.89129674), np.float32(0.90478146), np.float32(0.9223513), np.float32(0.936), np.float32(0.94468474), np.float32(0.95986205), np.float32(0.96857846), np.float32(0.9728309), np.float32(0.9760808), np.float32(0.97252244), np.float32(0.97382146), np.float32(0.974244), np.float32(0.97485673), np.float32(0.9727763), np.float32(0.9684997), np.float32(0.9667048), np.float32(0.9585317), np.float32(0.95243603), np.float32(0.9494052), np.float32(0.9532218), np.float32(0.9380633), np.float32(0.9412657), np.float32(0.9245821), np.float32(0.9038901), np.float32(0.87014985), np.float32(0.8704269), np.float32(0.88832504), np.float32(0.8548015), np.float32(0.83881), np.float32(0.7268184), np.float32(0.7460312), np.float32(0.7003927), np.float32(0.62888765), np.float32(0.5121392), np.float32(0.44585535), np.float32(0.45893145), np.float32(0.26267564), np.float32(0.24073164), np.float32(0.13110602), np.float32(0.09535156), np.float32(0.064930044), np.float32(0.057812184), np.float32(0.08136966), np.float32(0.08966966), np.float32(0.096925154), np.float32(0.14032072), np.float32(0.19386847), np.float32(0.17809443), np.float32(0.17998664), np.float32(0.19145823), np.float32(0.17351566), np.float32(0.16161993), np.float32(0.17423856), np.float32(0.13128428), np.float32(0.12715179), np.float32(0.11902335), np.float32(0.11841736), np.float32(0.10336476), np.float32(0.114428766), np.float32(0.105669044), np.float32(0.09859673), np.float32(0.08944142), np.float32(0.091949515), np.float32(0.10446294), np.float32(0.11479152), np.float32(0.111093946), np.float32(0.11075421), np.float32(0.10982514), np.float32(0.09781268), np.float32(0.07902649), np.float32(0.07004177), np.float32(0.06353859), np.float32(0.0524628), np.float32(0.048641715), np.float32(0.042621635), np.float32(0.03970742), np.float32(0.034305945), np.float32(0.03601829), np.float32(0.035919122), np.float32(0.03186438), np.float32(0.033625178), np.float32(0.039177015), np.float32(0.04223749), np.float32(0.044229712), np.float32(0.049909063), np.float32(0.056735378), np.float32(0.0566485), np.float32(0.056500584), np.float32(0.06263127), np.float32(0.05894765), np.float32(0.056932986), np.float32(0.050755743), np.float32(0.048132457), np.float32(0.054474484), np.float32(0.050908726), np.float32(0.054635473), np.float32(0.05862503), np.float32(0.06178142), np.float32(0.062352583), np.float32(0.059711244), np.float32(0.06396051), np.float32(0.06705208), np.float32(0.064054385), np.float32(0.07114831), np.float32(0.07516868), np.float32(0.07729563), np.float32(0.07809792), np.float32(0.0746689), np.float32(0.07654066), np.float32(0.07973454), np.float32(0.07925332), np.float32(0.09319481), np.float32(0.088089496), np.float32(0.093456194), np.float32(0.10296264), np.float32(0.11355832), np.float32(0.12122656), np.float32(0.1339546), np.float32(0.13899045), np.float32(0.15933496), np.float32(0.20276044), np.float32(0.20868543), np.float32(0.24801205), np.float32(0.26014197), np.float32(0.2605244), np.float32(0.2640105), np.float32(0.29894006), np.float32(0.34038818), np.float32(0.3190094), np.float32(0.24238816), np.float32(0.23240267), np.float32(0.18216637), np.float32(0.15965259), np.float32(0.14410503), np.float32(0.11824134), np.float32(0.10470492), np.float32(0.11531425), np.float32(0.10936453), np.float32(0.104621515), np.float32(0.118696146), np.float32(0.10992145), np.float32(0.10226913), np.float32(0.10349414), np.float32(0.10374548), np.float32(0.10017304), np.float32(0.11561395), np.float32(0.13206047), np.float32(0.13889551), np.float32(0.15046923), np.float32(0.13806267), np.float32(0.13342652), np.float32(0.13622583), np.float32(0.16728142), np.float32(0.15990475), np.float32(0.15408646), np.float32(0.14796212), np.float32(0.15732515), np.float32(0.16546908), np.float32(0.18011448), np.float32(0.19954193), np.float32(0.19866562), np.float32(0.20348501), np.float32(0.2039745), np.float32(0.20324971), np.float32(0.18229441), np.float32(0.16344517), np.float32(0.16163829), np.float32(0.15210702), np.float32(0.13815139), np.float32(0.13032973), np.float32(0.13592699), np.float32(0.122772016), np.float32(0.11696027), np.float32(0.12776364), np.float32(0.13816394), np.float32(0.13327524), np.float32(0.13050126), np.float32(0.14892882), np.float32(0.15145217), np.float32(0.14308318), np.float32(0.15377955), np.float32(0.16798009), np.float32(0.16607471), np.float32(0.15520947), np.float32(0.15706871), np.float32(0.16131985), np.float32(0.14570554), np.float32(0.1385365), np.float32(0.14581876), np.float32(0.14219333), np.float32(0.12180032), np.float32(0.11364418), np.float32(0.123394504), np.float32(0.11600858), np.float32(0.119842984), np.float32(0.13599914), np.float32(0.15021), np.float32(0.13954489), np.float32(0.12196908), np.float32(0.11269495), np.float32(0.14058633), np.float32(0.15465389), np.float32(0.17128132), np.float32(0.20605685), np.float32(0.20348579), np.float32(0.21791811), np.float32(0.23136908), np.float32(0.28662056), np.float32(0.32283425), np.float32(0.37189317), np.float32(0.40434495), np.float32(0.4800008), np.float32(0.5396462), np.float32(0.57702816), np.float32(0.6549023), np.float32(0.79003954), np.float32(0.8584308), np.float32(0.8851774), np.float32(0.90325767), np.float32(0.917442), np.float32(0.9316504), np.float32(0.9421898), np.float32(0.95404094), np.float32(0.9610764), np.float32(0.96930313), np.float32(0.97323394), np.float32(0.97501874), np.float32(0.97540027), np.float32(0.9755229), np.float32(0.97727394), np.float32(0.979054), np.float32(0.981218), np.float32(0.9822165), np.float32(0.98318267), np.float32(0.9837286), np.float32(0.9843562), np.float32(0.9850995), np.float32(0.98560286), np.float32(0.986169), np.float32(0.98589116), np.float32(0.9851177), np.float32(0.9850307), np.float32(0.9843822), np.float32(0.98380685), np.float32(0.98238087), np.float32(0.98006594), np.float32(0.978234), np.float32(0.9770781), np.float32(0.9761771), np.float32(0.9755189), np.float32(0.97636855), np.float32(0.97546023), np.float32(0.97570944), np.float32(0.9742148), np.float32(0.9739545), np.float32(0.97179663), np.float32(0.9715737), np.float32(0.97003764), np.float32(0.9672841), np.float32(0.96741956), np.float32(0.9629658), np.float32(0.9530368), np.float32(0.9493099), np.float32(0.93920594), np.float32(0.9262855), np.float32(0.9011256), np.float32(0.8849228), np.float32(0.85744727), np.float32(0.8316593), np.float32(0.7852184), np.float32(0.7404136), np.float32(0.7010752), np.float32(0.6084444), np.float32(0.577829), np.float32(0.53682417), np.float32(0.46767658), np.float32(0.34933025), np.float32(0.28272986), np.float32(0.24738677), np.float32(0.20786013), np.float32(0.16489373), np.float32(0.16610435), np.float32(0.1442078), np.float32(0.11868991), np.float32(0.112921044), np.float32(0.1248575), np.float32(0.12664808), np.float32(0.12266756), np.float32(0.115734234), np.float32(0.14451975), np.float32(0.12519892), np.float32(0.10851651), np.float32(0.109127745), np.float32(0.11925635), np.float32(0.10261895), np.float32(0.10573855), np.float32(0.1389711), np.float32(0.124599405), np.float32(0.11724694), np.float32(0.11159611), np.float32(0.13597892), np.float32(0.13504471), np.float32(0.1577771), np.float32(0.16150793), np.float32(0.17651129), np.float32(0.16115244), np.float32(0.18523656), np.float32(0.2305317), np.float32(0.36975443), np.float32(0.42228368), np.float32(0.55636525), np.float32(0.6760684), np.float32(0.7231466), np.float32(0.78182954), np.float32(0.81997377), np.float32(0.84658694), np.float32(0.87146056), np.float32(0.8758976), np.float32(0.87515205), np.float32(0.86911684), np.float32(0.8801423), np.float32(0.879648), np.float32(0.88560367), np.float32(0.8839703), np.float32(0.8479025), np.float32(0.82659405), np.float32(0.8289777), np.float32(0.8090374), np.float32(0.80601335), np.float32(0.7551322), np.float32(0.6519179), np.float32(0.5904987), np.float32(0.49204215), np.float32(0.4204247), np.float32(0.34857053), np.float32(0.32247004), np.float32(0.19925344), np.float32(0.19132221), np.float32(0.19023016), np.float32(0.18595435), np.float32(0.1142214), np.float32(0.08911806), np.float32(0.08319864), np.float32(0.073155575), np.float32(0.063592374), np.float32(0.06747196), np.float32(0.06388694), np.float32(0.052404344), np.float32(0.051692713), np.float32(0.054111008), np.float32(0.047820196), np.float32(0.04683128), np.float32(0.048742305), np.float32(0.048854135), np.float32(0.050665855), np.float32(0.04941154), np.float32(0.048377514), np.float32(0.046905953), np.float32(0.04265052), np.float32(0.044348266), np.float32(0.043617204), np.float32(0.04154303), np.float32(0.03758663), np.float32(0.040751107), np.float32(0.042535298), np.float32(0.040900346), np.float32(0.041988853), np.float32(0.045818355), np.float32(0.04853691), np.float32(0.056536585), np.float32(0.06162726), np.float32(0.06579292), np.float32(0.065032154), np.float32(0.05840576), np.float32(0.061216604), np.float32(0.05437298), np.float32(0.051127687), np.float32(0.048654564), np.float32(0.052466806), np.float32(0.0537931), np.float32(0.05155537), np.float32(0.056420613), np.float32(0.06266105), np.float32(0.06137515), np.float32(0.06236881), np.float32(0.06626765), np.float32(0.069076926), np.float32(0.06971205), np.float32(0.07191616), np.float32(0.07616602), np.float32(0.07287699), np.float32(0.06705721), np.float32(0.07063289), np.float32(0.08448964), np.float32(0.10782131), np.float32(0.11114376), np.float32(0.12523259), np.float32(0.17259166), np.float32(0.21818306), np.float32(0.2703395), np.float32(0.32607093), np.float32(0.35236412), np.float32(0.41466838), np.float32(0.4335595), np.float32(0.51556003), np.float32(0.6253736), np.float32(0.63205886), np.float32(0.67718184), np.float32(0.70050734), np.float32(0.67262536), np.float32(0.7603664), np.float32(0.8163875), np.float32(0.82828563), np.float32(0.84357655), np.float32(0.84384614), np.float32(0.8514541), np.float32(0.8594764), np.float32(0.8371584), np.float32(0.816856), np.float32(0.81555605), np.float32(0.7648558), np.float32(0.7252375), np.float32(0.71122324), np.float32(0.7310338), np.float32(0.6979259), np.float32(0.6204001), np.float32(0.48709038), np.float32(0.41021174), np.float32(0.2697538), np.float32(0.23539416), np.float32(0.22380173), np.float32(0.17531756), np.float32(0.12582192), np.float32(0.11679496), np.float32(0.14263412), np.float32(0.1275981), np.float32(0.13501954), np.float32(0.13983858), np.float32(0.14684956), np.float32(0.13125269), np.float32(0.12612875), np.float32(0.13912214), np.float32(0.13761382), np.float32(0.117698744), np.float32(0.14812829), np.float32(0.16545448), np.float32(0.14009842), np.float32(0.1603975), np.float32(0.20530306), np.float32(0.18362863), np.float32(0.1979908), np.float32(0.18936966), np.float32(0.2121582), np.float32(0.20131102), np.float32(0.20969574), np.float32(0.20299879), np.float32(0.21011306), np.float32(0.23158275), np.float32(0.219382), np.float32(0.22768845), np.float32(0.25894505), np.float32(0.22167483), np.float32(0.234951), np.float32(0.24610612), np.float32(0.20666035), np.float32(0.17201138), np.float32(0.18055704), np.float32(0.16620253), np.float32(0.16220117), np.float32(0.15924938), np.float32(0.14797132), np.float32(0.14736666), np.float32(0.12931858), np.float32(0.13824703), np.float32(0.15346937), np.float32(0.16170828), np.float32(0.2160209), np.float32(0.23572616), np.float32(0.21124898), np.float32(0.2624454), np.float32(0.21973409), np.float32(0.24477065), np.float32(0.22446956), np.float32(0.21043812), np.float32(0.22237897), np.float32(0.3353503), np.float32(0.4081207), np.float32(0.39621678), np.float32(0.5223163), np.float32(0.63396764), np.float32(0.68333775), np.float32(0.7048455), np.float32(0.76223445), np.float32(0.7941633), np.float32(0.8562654), np.float32(0.88926107), np.float32(0.915573), np.float32(0.9420846), np.float32(0.95364267), np.float32(0.9540941), np.float32(0.9593909), np.float32(0.9595136), np.float32(0.96184105), np.float32(0.9640582), np.float32(0.96586144), np.float32(0.9669065), np.float32(0.9712657), np.float32(0.9758209), np.float32(0.97227997), np.float32(0.9676201), np.float32(0.96371114), np.float32(0.94970065), np.float32(0.92832845), np.float32(0.90503377), np.float32(0.89049095), np.float32(0.8704852), np.float32(0.8495453), np.float32(0.8217557), np.float32(0.8026007), np.float32(0.77874416), np.float32(0.73571575), np.float32(0.71723366), np.float32(0.622201), np.float32(0.5175661), np.float32(0.42733908), np.float32(0.35216588), np.float32(0.33277863), np.float32(0.2743061), np.float32(0.2552696), np.float32(0.23213467), np.float32(0.22148477), np.float32(0.18586147), np.float32(0.18091975), np.float32(0.19648525), np.float32(0.24267672), np.float32(0.23866248), np.float32(0.19652493), np.float32(0.18761805), np.float32(0.20435664), np.float32(0.21988276), np.float32(0.20904605), np.float32(0.19848122), np.float32(0.21977316), np.float32(0.17790075), np.float32(0.15372625), np.float32(0.14351667), np.float32(0.1510023), np.float32(0.182609), np.float32(0.27769175), np.float32(0.3392271), np.float32(0.32871637), np.float32(0.27645928), np.float32(0.37498456), np.float32(0.3697507), np.float32(0.39126727), np.float32(0.44001463), np.float32(0.46129057), np.float32(0.46286827), np.float32(0.52970093), np.float32(0.5633908), np.float32(0.6694289), np.float32(0.7596219), np.float32(0.7854144), np.float32(0.8220298), np.float32(0.8332636), np.float32(0.85332614), np.float32(0.8424075), np.float32(0.85869277), np.float32(0.8423446), np.float32(0.7408034), np.float32(0.75441235), np.float32(0.75852406), np.float32(0.80455565), np.float32(0.8022317), np.float32(0.81797975), np.float32(0.8196814), np.float32(0.7907882), np.float32(0.71950257), np.float32(0.6264184), np.float32(0.4388729), np.float32(0.41810325), np.float32(0.37458366), np.float32(0.27816373), np.float32(0.24575359), np.float32(0.20038733), np.float32(0.15813284), np.float32(0.12604295), np.float32(0.123471014), np.float32(0.1243668), np.float32(0.14346376), np.float32(0.16931766), np.float32(0.15831828), np.float32(0.16569217), np.float32(0.15771179), np.float32(0.15829217), np.float32(0.18513978), np.float32(0.17544618), np.float32(0.18224005), np.float32(0.17712519), np.float32(0.15251426), np.float32(0.15148135), np.float32(0.14345597), np.float32(0.14585263), np.float32(0.13489479), np.float32(0.13120371), np.float32(0.091820866), np.float32(0.0911112), np.float32(0.07491737), np.float32(0.06448003), np.float32(0.07586776), np.float32(0.06483152), np.float32(0.06584614), np.float32(0.06867547), np.float32(0.06526096), np.float32(0.06432195), np.float32(0.061430577), np.float32(0.06701367), np.float32(0.08029295), np.float32(0.0839795), np.float32(0.0943624), np.float32(0.08587824), np.float32(0.10748659), np.float32(0.12742554), np.float32(0.13347985), np.float32(0.11471213), np.float32(0.12950192), np.float32(0.17500202), np.float32(0.19218539), np.float32(0.21434264), np.float32(0.29470247), np.float32(0.39893237), np.float32(0.49764708), np.float32(0.5165029), np.float32(0.6013413), np.float32(0.7799677), np.float32(0.850899), np.float32(0.92369974), np.float32(0.95678264), np.float32(0.96712005), np.float32(0.9759545), np.float32(0.9781732), np.float32(0.98149097), np.float32(0.9850782), np.float32(0.985329), np.float32(0.98693883), np.float32(0.98679346), np.float32(0.9873592), np.float32(0.9863697), np.float32(0.98594296), np.float32(0.9858838), np.float32(0.98549277), np.float32(0.9846534), np.float32(0.9842988), np.float32(0.98138726), np.float32(0.9758763), np.float32(0.9716816), np.float32(0.9578895), np.float32(0.94284195), np.float32(0.9257028), np.float32(0.8826884), np.float32(0.83776283), np.float32(0.81758493), np.float32(0.7900857), np.float32(0.76013213), np.float32(0.6734361), np.float32(0.5595843), np.float32(0.4740536), np.float32(0.33497164), np.float32(0.20516843), np.float32(0.24642435), np.float32(0.16908804), np.float32(0.14656954), np.float32(0.16797583), np.float32(0.14574467), np.float32(0.13797207), np.float32(0.122359574), np.float32(0.16171467), np.float32(0.19401637), np.float32(0.19936919), np.float32(0.17296124), np.float32(0.24580085), np.float32(0.23714142), np.float32(0.24256253), np.float32(0.26263604), np.float32(0.31404448), np.float32(0.38502198), np.float32(0.3159345), np.float32(0.30765948), np.float32(0.42172498), np.float32(0.37455305), np.float32(0.39895827), np.float32(0.44299582), np.float32(0.41399392), np.float32(0.38613516), np.float32(0.37645164), np.float32(0.31765276), np.float32(0.32135725), np.float32(0.29099435), np.float32(0.31857646), np.float32(0.2910885), np.float32(0.25129485), np.float32(0.22597559), np.float32(0.20387056), np.float32(0.22101565), np.float32(0.19609107), np.float32(0.15708034), np.float32(0.1560171), np.float32(0.15922189), np.float32(0.16582872), np.float32(0.18094504), np.float32(0.21198739), np.float32(0.2514268), np.float32(0.21388009), np.float32(0.24306734), np.float32(0.24455975), np.float32(0.33259583), np.float32(0.32799307), np.float32(0.34698835), np.float32(0.38213995), np.float32(0.39364016), np.float32(0.432181), np.float32(0.3887518), np.float32(0.3710546), np.float32(0.40054235), np.float32(0.3896663), np.float32(0.38279688), np.float32(0.48278776), np.float32(0.45827058), np.float32(0.49565494), np.float32(0.5773376), np.float32(0.62508506), np.float32(0.67714584), np.float32(0.75494283), np.float32(0.81307036), np.float32(0.8689008), np.float32(0.8857835), np.float32(0.9155259), np.float32(0.93245506), np.float32(0.9420732), np.float32(0.95228577), np.float32(0.9591825), np.float32(0.96181744), np.float32(0.9687978), np.float32(0.97287256), np.float32(0.9753724), np.float32(0.9772996), np.float32(0.9780808), np.float32(0.9792865), np.float32(0.9800091), np.float32(0.980807), np.float32(0.9821016), np.float32(0.9817848), np.float32(0.9794819), np.float32(0.97918826), np.float32(0.9762273), np.float32(0.97082514), np.float32(0.970549), np.float32(0.96928936), np.float32(0.9711089), np.float32(0.9726793), np.float32(0.9684521), np.float32(0.96512413), np.float32(0.9579754), np.float32(0.002564503), np.float32(0.9653086), np.float32(0.9572392), np.float32(0.94534874), np.float32(0.93936896), np.float32(0.9271636), np.float32(0.9154514), np.float32(0.8720688), np.float32(0.8658473), np.float32(0.81617886), np.float32(0.7768924), np.float32(0.70408714), np.float32(0.69304013), np.float32(0.6454352), np.float32(0.54916674), np.float32(0.49108973), np.float32(0.3572935), np.float32(0.28866807), np.float32(0.19894458), np.float32(0.264496), np.float32(0.23682816), np.float32(0.26362523), np.float32(0.19081038), np.float32(0.17459677), np.float32(0.1332122), np.float32(0.13914573), np.float32(0.11279524), np.float32(0.09738279), np.float32(0.10490227), np.float32(0.08055363), np.float32(0.07058039), np.float32(0.06368382), np.float32(0.06844315), np.float32(0.07601529), np.float32(0.0721439), np.float32(0.07261376), np.float32(0.08009189), np.float32(0.08785082), np.float32(0.0910395), np.float32(0.10666876), np.float32(0.13690816), np.float32(0.13184522), np.float32(0.12673947), np.float32(0.108834095), np.float32(0.09220612), np.float32(0.078665175), np.float32(0.082677215), np.float32(0.0894192), np.float32(0.09220079), np.float32(0.07725575), np.float32(0.075902134), np.float32(0.074435316), np.float32(0.07393643), np.float32(0.06485238), np.float32(0.071259774), np.float32(0.07056868), np.float32(0.057329323), np.float32(0.056834318), np.float32(0.05269313), np.float32(0.044170458), np.float32(0.04145528), np.float32(0.038985915), np.float32(0.041387774), np.float32(0.03828939), np.float32(0.035624556), np.float32(0.02963387), np.float32(0.030236362), np.float32(0.032177642), np.float32(0.03103555), np.float32(0.03289494), np.float32(0.037756093), np.float32(0.040064666), np.float32(0.038246382), np.float32(0.046550397), np.float32(0.059849273), np.float32(0.066196136), np.float32(0.072351195), np.float32(0.08182077), np.float32(0.08169054), np.float32(0.081535265), np.float32(0.09075408), np.float32(0.09666009), np.float32(0.09250412), np.float32(0.07538628), np.float32(0.07411038), np.float32(0.07197924), np.float32(0.06301632), np.float32(0.054982513), np.float32(0.049210053), np.float32(0.052913927), np.float32(0.048390344), np.float32(0.043547966), np.float32(0.047674026), np.float32(0.05364264), np.float32(0.05067253), np.float32(0.051191147), np.float32(0.05466242), np.float32(0.05253221), np.float32(0.04965113), np.float32(0.04588849), np.float32(0.042457532), np.float32(0.038309447), np.float32(0.03289262), np.float32(0.032877754), np.float32(0.03178687), np.float32(0.02953395), np.float32(0.027207566), np.float32(0.031052008), np.float32(0.03652003), np.float32(0.035839383), np.float32(0.033196088), np.float32(0.033889767), np.float32(0.038633328), np.float32(0.039557446), np.float32(0.043406956), np.float32(0.04837358), np.float32(0.049490817), np.float32(0.04642027), np.float32(0.053196408), np.float32(0.061507013), np.float32(0.057816856), np.float32(0.047460623), np.float32(0.044912472), np.float32(0.044064313), np.float32(0.041469146), np.float32(0.042836983), np.float32(0.044714525), np.float32(0.050611023), np.float32(0.053082865), np.float32(0.048952807), np.float32(0.051567655), np.float32(0.05704053), np.float32(0.062464368), np.float32(0.059166063), np.float32(0.06082147), np.float32(0.06289172), np.float32(0.056909785), np.float32(0.054762498), np.float32(0.05036898), np.float32(0.04810975), np.float32(0.044806425), np.float32(0.040163547), np.float32(0.03530757), np.float32(0.03511237), np.float32(0.035396002), np.float32(0.03458656), np.float32(0.035097938), np.float32(0.03607938), np.float32(0.034258395), np.float32(0.036033887), np.float32(0.037521824), np.float32(0.03320432), np.float32(0.032049768), np.float32(0.037109803), np.float32(0.03502261), np.float32(0.034086693), np.float32(0.03516563), np.float32(0.035364863), np.float32(0.037534744), np.float32(0.040156186), np.float32(0.051583692), np.float32(0.05844634), np.float32(0.0736209), np.float32(0.09513681), np.float32(0.1220641), np.float32(0.15138361), np.float32(0.29287657), np.float32(0.36675063), np.float32(0.3894116), np.float32(0.5039045), np.float32(0.5999397), np.float32(0.6317972), np.float32(0.649628), np.float32(0.61445254), np.float32(0.4283005), np.float32(0.29313833), np.float32(0.25778067), np.float32(0.2687458), np.float32(0.32339114), np.float32(0.29079822), np.float32(0.30018663), np.float32(0.21476595), np.float32(0.2821392), np.float32(0.24008422), np.float32(0.17824034), np.float32(0.12785885), np.float32(0.09556479), np.float32(0.08298711), np.float32(0.08162288), np.float32(0.07454117), np.float32(0.08326979), np.float32(0.07922072), np.float32(0.088254005), np.float32(0.087787695), np.float32(0.088180326), np.float32(0.08527416), np.float32(0.08434784), np.float32(0.087204926), np.float32(0.08491988), np.float32(0.10274458), np.float32(0.109661415), np.float32(0.11246983), np.float32(0.11140692), np.float32(0.09917411), np.float32(0.09631506), np.float32(0.0889827), np.float32(0.07555776), np.float32(0.061633445), np.float32(0.061201297), np.float32(0.06670509), np.float32(0.076228976), np.float32(0.07552058), np.float32(0.07269463), np.float32(0.07095701), np.float32(0.07267423), np.float32(0.07961734), np.float32(0.094912626), np.float32(0.107021704), np.float32(0.10255733), np.float32(0.09166245), np.float32(0.091570474), np.float32(0.079428926), np.float32(0.08317858), np.float32(0.075392656), np.float32(0.07620076), np.float32(0.07392272), np.float32(0.07345645), np.float32(0.069796056), np.float32(0.07607017), np.float32(0.09503206), np.float32(0.07861347), np.float32(0.07522196), np.float32(0.07495032), np.float32(0.07066908), np.float32(0.063269354), np.float32(0.06795994), np.float32(0.07016493), np.float32(0.07673228), np.float32(0.075829335), np.float32(0.101393774), np.float32(0.11346764), np.float32(0.12346146), np.float32(0.14394143), np.float32(0.14014387), np.float32(0.11814284), np.float32(0.12496727), np.float32(0.10409525), np.float32(0.09999949), np.float32(0.10210023), np.float32(0.11401671), np.float32(0.11337219), np.float32(0.14817499), np.float32(0.19746697), np.float32(0.40871271), np.float32(0.5473511), np.float32(0.6471661), np.float32(0.79764867), np.float32(0.85817105), np.float32(0.887274), np.float32(0.88472104), np.float32(0.89330375), np.float32(0.8768442), np.float32(0.86735356), np.float32(0.8409992), np.float32(0.79821867), np.float32(0.70937985), np.float32(0.7140107), np.float32(0.73364025), np.float32(0.7210883), np.float32(0.7629824), np.float32(0.7595692), np.float32(0.74131566), np.float32(0.7096199), np.float32(0.66265106), np.float32(0.52589995), np.float32(0.4899754), np.float32(0.3490358), np.float32(0.25323975), np.float32(0.25023422), np.float32(0.18293943), np.float32(0.15203285), np.float32(0.13529968), np.float32(0.11582421), np.float32(0.12629025), np.float32(0.15621504), np.float32(0.1595724), np.float32(0.1757834), np.float32(0.1927266), np.float32(0.20054752), np.float32(0.3082787), np.float32(0.50773156), np.float32(0.6507746), np.float32(0.7410481), np.float32(0.77094), np.float32(0.80544615), np.float32(0.83031577), np.float32(0.88295525), np.float32(0.88175464), np.float32(0.9192584), np.float32(0.9307369), np.float32(0.93759876), np.float32(0.9392682), np.float32(0.9381483), np.float32(0.9424788), np.float32(0.950788), np.float32(0.9501801), np.float32(0.94284713), np.float32(0.9231988), np.float32(0.8939652), np.float32(0.8470849), np.float32(0.7928409), np.float32(0.7199158), np.float32(0.65378803), np.float32(0.5933677), np.float32(0.49481866), np.float32(0.46474046), np.float32(0.43899748), np.float32(0.41797835), np.float32(0.3322538), np.float32(0.25989726), np.float32(0.22660725), np.float32(0.2024793), np.float32(0.17409007), np.float32(0.14071698), np.float32(0.09987492), np.float32(0.07481423), np.float32(0.06499831), np.float32(0.06338823), np.float32(0.053813722), np.float32(0.048213135), np.float32(0.048393495), np.float32(0.051874936), np.float32(0.043878343), np.float32(0.04451737), np.float32(0.050058603), np.float32(0.05073101), np.float32(0.058110245), np.float32(0.064105), np.float32(0.071048066), np.float32(0.08202938), np.float32(0.07418613), np.float32(0.071370326), np.float32(0.07194047), np.float32(0.071495146), np.float32(0.056458645), np.float32(0.05108922), np.float32(0.050498962), np.float32(0.045374017), np.float32(0.039687842), np.float32(0.03878369), np.float32(0.041159514), np.float32(0.03640971), np.float32(0.035457168), np.float32(0.046779435), np.float32(0.05804404), np.float32(0.055875942), np.float32(0.069503866), np.float32(0.07452236), np.float32(0.08297377), np.float32(0.077316955), np.float32(0.08425554), np.float32(0.0805498), np.float32(0.06891535), np.float32(0.06307661), np.float32(0.07154678), np.float32(0.078045785), np.float32(0.081411), np.float32(0.087257676), np.float32(0.10241603), np.float32(0.08960312), np.float32(0.08005661), np.float32(0.091869585), np.float32(0.10861806), np.float32(0.11101105), np.float32(0.11694856), np.float32(0.15445569), np.float32(0.18215337), np.float32(0.15433735), np.float32(0.16121833), np.float32(0.16323496), np.float32(0.14404446), np.float32(0.13424931), np.float32(0.123077966), np.float32(0.118993156), np.float32(0.110301055), np.float32(0.11568268), np.float32(0.13260815), np.float32(0.1513163), np.float32(0.16590947), np.float32(0.18284349), np.float32(0.19764544), np.float32(0.2151799), np.float32(0.235351), np.float32(0.26803523), np.float32(0.3001653), np.float32(0.3123959), np.float32(0.32363954), np.float32(0.38893372), np.float32(0.43428206), np.float32(0.4230356), np.float32(0.48938426), np.float32(0.5313455), np.float32(0.5519781), np.float32(0.6052575), np.float32(0.62347573), np.float32(0.66797775), np.float32(0.7296345), np.float32(0.78431606), np.float32(0.8378009), np.float32(0.85616153), np.float32(0.87643564), np.float32(0.90810716), np.float32(0.9300415), np.float32(0.9459915), np.float32(0.9624839), np.float32(0.9684144), np.float32(0.9679317), np.float32(0.9742139), np.float32(0.97918093), np.float32(0.97938526), np.float32(0.9790925), np.float32(0.9790395), np.float32(0.97901356), np.float32(0.9770716), np.float32(0.9755077), np.float32(0.9756211), np.float32(0.9760148), np.float32(0.9749604), np.float32(0.9751642), np.float32(0.97589785), np.float32(0.97669333), np.float32(0.9741752), np.float32(0.97729367), np.float32(0.97940195), np.float32(0.97965175), np.float32(0.98090976), np.float32(0.9812309), np.float32(0.9815592), np.float32(0.981487), np.float32(0.98328096), np.float32(0.9835126), np.float32(0.98361486), np.float32(0.9841024), np.float32(0.98401237), np.float32(0.9851865), np.float32(0.9853549), np.float32(0.9858131), np.float32(0.98592025), np.float32(0.98705), np.float32(0.98698807), np.float32(0.98734635), np.float32(0.9867936), np.float32(0.98696774), np.float32(0.98639166), np.float32(0.9856097), np.float32(0.9853453), np.float32(0.9839395), np.float32(0.9836158), np.float32(0.9831709), np.float32(0.9823292), np.float32(0.98070717), np.float32(0.98083085), np.float32(0.98039997), np.float32(0.980127), np.float32(0.9793514), np.float32(0.97868025), np.float32(0.97742426), np.float32(0.97561747), np.float32(0.9736614), np.float32(0.9691078), np.float32(0.9645899), np.float32(0.9630881), np.float32(0.9592789), np.float32(0.9600932), np.float32(0.9568492), np.float32(0.9554813), np.float32(0.9553791), np.float32(0.9563583), np.float32(0.9564283), np.float32(0.9563872), np.float32(0.96199304), np.float32(0.966301), np.float32(0.9640364), np.float32(0.9632267), np.float32(0.96259344), np.float32(0.9631741), np.float32(0.96143085), np.float32(0.96058595), np.float32(0.96011335), np.float32(0.96113485), np.float32(0.9611234), np.float32(0.96355504), np.float32(0.9647705), np.float32(0.96479565), np.float32(0.9672587), np.float32(0.97108185), np.float32(0.9767329), np.float32(0.97911376), np.float32(0.9804693), np.float32(0.9822712), np.float32(0.98405635), np.float32(0.98521036), np.float32(0.98535824), np.float32(0.98552436), np.float32(0.9853758), np.float32(0.98565036), np.float32(0.985655), np.float32(0.98606575), np.float32(0.98686254), np.float32(0.9869474), np.float32(0.98732483), np.float32(0.9876472), np.float32(0.987751), np.float32(0.98817676), np.float32(0.98824304), np.float32(0.988429), np.float32(0.988204), np.float32(0.9887078), np.float32(0.98899776), np.float32(0.98873866), np.float32(0.9887581), np.float32(0.98860234), np.float32(0.98860556), np.float32(0.988684), np.float32(0.9887876), np.float32(0.98882324), np.float32(0.98887503), np.float32(0.9886108), np.float32(0.9892608), np.float32(0.98923457), np.float32(0.9894804), np.float32(0.98888946), np.float32(0.98906714), np.float32(0.9893183), np.float32(0.98930675), np.float32(0.9887149), np.float32(0.98728675), np.float32(0.9877257), np.float32(0.9878494), np.float32(0.9884412), np.float32(0.9886113), np.float32(0.98917073), np.float32(0.9900135), np.float32(0.98968947), np.float32(0.98987573), np.float32(0.990081), np.float32(0.9904123), np.float32(0.9908001), np.float32(0.9910629), np.float32(0.99114496), np.float32(0.99095714), np.float32(0.9907211), np.float32(0.9906786), np.float32(0.99034613), np.float32(0.9903335), np.float32(0.9903936), np.float32(0.9903286), np.float32(0.9910124), np.float32(0.9908565), np.float32(0.991113), np.float32(0.9908702), np.float32(0.9906221), np.float32(0.9906997), np.float32(0.9906357), np.float32(0.99084467), np.float32(0.990836), np.float32(0.9903626), np.float32(0.9907877), np.float32(0.9902445), np.float32(0.9897467), np.float32(0.9896103), np.float32(0.98902345), np.float32(0.9892915), np.float32(0.9892743), np.float32(0.9893694), np.float32(0.9891929), np.float32(0.98864007), np.float32(0.98865545), np.float32(0.9889387), np.float32(0.989101), np.float32(0.9890083), np.float32(0.9885456), np.float32(0.9881093), np.float32(0.98627913), np.float32(0.9856737), np.float32(0.98558664), np.float32(0.984195), np.float32(0.9830971), np.float32(0.982748), np.float32(0.9838696), np.float32(0.98484206), np.float32(0.98407125), np.float32(0.98276985), np.float32(0.98044914), np.float32(0.98208296), np.float32(0.979234), np.float32(0.9817153), np.float32(0.98378664), np.float32(0.9839924), np.float32(0.9815749), np.float32(0.9828189), np.float32(0.9827487), np.float32(0.9810924), np.float32(0.9790014), np.float32(0.97732085), np.float32(0.9747106), np.float32(0.9754304), np.float32(0.970788), np.float32(0.9704871), np.float32(0.9676551), np.float32(0.96744406), np.float32(0.96621466), np.float32(0.9679993), np.float32(0.9697198), np.float32(0.9685147), np.float32(0.96734023), np.float32(0.970565), np.float32(0.97209215), np.float32(0.97229517), np.float32(0.97318226), np.float32(0.9715218), np.float32(0.97088933), np.float32(0.96873325), np.float32(0.96672064), np.float32(0.9666932), np.float32(0.9658662), np.float32(0.9650706), np.float32(0.96585876), np.float32(0.9685328), np.float32(0.9693945), np.float32(0.97187907), np.float32(0.9721604), np.float32(0.97309375), np.float32(0.9732617), np.float32(0.9753969), np.float32(0.974396), np.float32(0.97306967), np.float32(0.9717681), np.float32(0.96937436), np.float32(0.97113156), np.float32(0.9739196), np.float32(0.9765156), np.float32(0.9779048), np.float32(0.9789629), np.float32(0.9813617), np.float32(0.9832064), np.float32(0.9840752), np.float32(0.9847765), np.float32(0.98521024), np.float32(0.98594946), np.float32(0.9863302), np.float32(0.9868636), np.float32(0.98711896), np.float32(0.9869075), np.float32(0.9869401), np.float32(0.98732716), np.float32(0.9870461), np.float32(0.98705345), np.float32(0.9868758), np.float32(0.98638374), np.float32(0.98593915), np.float32(0.98476875), np.float32(0.982546), np.float32(0.9821307), np.float32(0.9801687), np.float32(0.9797198), np.float32(0.9769149), np.float32(0.9753829), np.float32(0.9726716), np.float32(0.9705724), np.float32(0.96745455), np.float32(0.96727765), np.float32(0.96624815), np.float32(0.9641801), np.float32(0.9655296), np.float32(0.9689783), np.float32(0.9684409), np.float32(0.9678316), np.float32(0.9592952), np.float32(0.95840955), np.float32(0.9531199), np.float32(0.9518455), np.float32(0.9573593), np.float32(0.95658463), np.float32(0.9640225), np.float32(0.9681157), np.float32(0.97137386), np.float32(0.9757578), np.float32(0.97740835), np.float32(0.9800189), np.float32(0.9812881), np.float32(0.9825963), np.float32(0.9838986), np.float32(0.98413944), np.float32(0.9842531), np.float32(0.9844088), np.float32(0.98460615), np.float32(0.9845643), np.float32(0.98542887), np.float32(0.9850734), np.float32(0.9852608), np.float32(0.98524874), np.float32(0.9858525), np.float32(0.98549044), np.float32(0.9853827), np.float32(0.9856388), np.float32(0.9855806), np.float32(0.9853579), np.float32(0.985171), np.float32(0.9852309), np.float32(0.9855128), np.float32(0.9853726), np.float32(0.9854525), np.float32(0.9856127), np.float32(0.9858759), np.float32(0.9855607), np.float32(0.98585564), np.float32(0.9856844), np.float32(0.9847786), np.float32(0.9847764), np.float32(0.98455775), np.float32(0.9847076), np.float32(0.98413485), np.float32(0.9844722), np.float32(0.9844923), np.float32(0.9847303), np.float32(0.9854484), np.float32(0.98565906), np.float32(0.9857373), np.float32(0.9855273), np.float32(0.9853813), np.float32(0.98585284), np.float32(0.985444), np.float32(0.98603445), np.float32(0.9863512), np.float32(0.9865454), np.float32(0.9870057), np.float32(0.9873625), np.float32(0.9871415), np.float32(0.9871739), np.float32(0.9870581), np.float32(0.98712313), np.float32(0.98731846), np.float32(0.98718286), np.float32(0.9869911), np.float32(0.98680913), np.float32(0.9869674), np.float32(0.987377), np.float32(0.9876057), np.float32(0.9878293), np.float32(0.987311), np.float32(0.98756707), np.float32(0.9872299), np.float32(0.98752815), np.float32(0.9873563), np.float32(0.9869131), np.float32(0.987027), np.float32(0.98643744), np.float32(0.9859475), np.float32(0.9847152), np.float32(0.98390436), np.float32(0.98345345), np.float32(0.98197293), np.float32(0.9807047), np.float32(0.97963125), np.float32(0.9779795), np.float32(0.9760299), np.float32(0.9736786), np.float32(0.9724549), np.float32(0.96988374), np.float32(0.9694707), np.float32(0.96870494), np.float32(0.97051406), np.float32(0.9712214), np.float32(0.971782), np.float32(0.97088987), np.float32(0.9714726), np.float32(0.9728808), np.float32(0.97493964), np.float32(0.9752539), np.float32(0.9773996), np.float32(0.9778553), np.float32(0.97770625), np.float32(0.9785421), np.float32(0.97830075), np.float32(0.9778151), np.float32(0.9789377), np.float32(0.9779914), np.float32(0.979742), np.float32(0.98086816), np.float32(0.98146963), np.float32(0.9815485), np.float32(0.9813131), np.float32(0.9805043), np.float32(0.9798059), np.float32(0.9769339), np.float32(0.97553277), np.float32(0.97476405), np.float32(0.9750906), np.float32(0.9742038), np.float32(0.97345895), np.float32(0.9706315), np.float32(0.9731181), np.float32(0.9745769)], 'MKHEEVQKRVEESITQLRTVTDAFLTAILGSIEEIPYGLRYIAKCLQNLLKNKFPDTPEDEVLKMVGNLIYYRYMNPAIVAPDGFDVIDVSAGSAGPNNDQRRNLGSIAKVLQFASTGKTFAGDMEHLRSINEYLMQAYERFKKYFAAVCDVPEPEEKYNIDEYSDAVLLVKPVIFISLKEILDTHKLLLEHEDEVASDASDPIHEMLEELGEVPDIASLIGTNMLKSPRKGEPGGVQPTEEQRTELLKTEISLTLASKVEIKEDDESDIKNLILRTKRMVIDIIRIQVGENLTEVLNTPATDDQEDLHMKNIEKLEQEKKKREGDKEDKESMLRTRSLLNENKLPLEDMKRRVVRNLKKLEEHGIVKSEDHYQTIVNMIARDIRNQRRYRQRRKQELAKLKQNNDRLDQKSKFFEEQSDYYNQYIKSCLASLANKSKKAQKKKKRKVANIKYTASELHRKKVLLEIEGLETGQFRNVMFEIGQTEEDVGKFEVSAKLLGVSMEKVTLVFQDLLQLQYEGVSVMKMFDGRAKINVNLLIFLLNKKFFGK': [np.float32(0.4320263), np.float32(0.3984171), np.float32(0.4141382), np.float32(0.3914568), np.float32(0.40628088), np.float32(0.36032164), np.float32(0.3656763), np.float32(0.35459018), np.float32(0.3239328), np.float32(0.30600852), np.float32(0.2633544), np.float32(0.24484663), np.float32(0.23617071), np.float32(0.20862032), np.float32(0.17112178), np.float32(0.15104285), np.float32(0.12785655), np.float32(0.10801335), np.float32(0.10083629), np.float32(0.097021736), np.float32(0.08015144), np.float32(0.08815059), np.float32(0.108911976), np.float32(0.09604181), np.float32(0.097624086), np.float32(0.10456906), np.float32(0.10548652), np.float32(0.093010366), np.float32(0.10107307), np.float32(0.10566058), np.float32(0.089496575), np.float32(0.07421288), np.float32(0.0924604), np.float32(0.09120913), np.float32(0.07360436), np.float32(0.07883811), np.float32(0.091491394), np.float32(0.09018054), np.float32(0.07538292), np.float32(0.08844771), np.float32(0.1056921), np.float32(0.11321407), np.float32(0.10513626), np.float32(0.11430023), np.float32(0.12924492), np.float32(0.12136632), np.float32(0.11063076), np.float32(0.12308449), np.float32(0.12686354), np.float32(0.12393965), np.float32(0.1303721), np.float32(0.1217407), np.float32(0.11774173), np.float32(0.115077265), np.float32(0.12305094), np.float32(0.14364919), np.float32(0.121278025), np.float32(0.12426784), np.float32(0.13125862), np.float32(0.124637686), np.float32(0.10784209), np.float32(0.11746279), np.float32(0.12120649), np.float32(0.10402207), np.float32(0.0909656), np.float32(0.079879805), np.float32(0.079753734), np.float32(0.063431695), np.float32(0.054647107), np.float32(0.056211423), np.float32(0.050650775), np.float32(0.051324014), np.float32(0.048198443), np.float32(0.044568118), np.float32(0.04450784), np.float32(0.045618247), np.float32(0.041827317), np.float32(0.04367855), np.float32(0.041015416), np.float32(0.038367152), np.float32(0.040709186), np.float32(0.04985234), np.float32(0.058239266), np.float32(0.07730905), np.float32(0.096269354), np.float32(0.11229624), np.float32(0.124327585), np.float32(0.14350717), np.float32(0.15426853), np.float32(0.15844916), np.float32(0.16531762), np.float32(0.18217063), np.float32(0.18912846), np.float32(0.18118162), np.float32(0.16304675), np.float32(0.138396), np.float32(0.1176293), np.float32(0.11486659), np.float32(0.11956306), np.float32(0.10123505), np.float32(0.10048487), np.float32(0.09814637), np.float32(0.10199396), np.float32(0.094611004), np.float32(0.09155426), np.float32(0.09008883), np.float32(0.07924454), np.float32(0.07779016), np.float32(0.07547569), np.float32(0.0667758), np.float32(0.061666757), np.float32(0.057525937), np.float32(0.052263442), np.float32(0.05072149), np.float32(0.050492696), np.float32(0.047843367), np.float32(0.045334157), np.float32(0.052814856), np.float32(0.051291093), np.float32(0.04546324), np.float32(0.0524278), np.float32(0.05704328), np.float32(0.050773233), np.float32(0.04778099), np.float32(0.052659318), np.float32(0.056227677), np.float32(0.05076427), np.float32(0.049811948), np.float32(0.053777948), np.float32(0.048942607), np.float32(0.043252107), np.float32(0.040236056), np.float32(0.041966684), np.float32(0.03907924), np.float32(0.033893332), np.float32(0.035448782), np.float32(0.036024548), np.float32(0.03492873), np.float32(0.032534752), np.float32(0.035389278), np.float32(0.037537586), np.float32(0.038626738), np.float32(0.043144368), np.float32(0.052719876), np.float32(0.06269494), np.float32(0.06871137), np.float32(0.08719634), np.float32(0.10302242), np.float32(0.10905496), np.float32(0.105598435), np.float32(0.13980427), np.float32(0.16122071), np.float32(0.14486809), np.float32(0.13754542), np.float32(0.16389549), np.float32(0.14340957), np.float32(0.11150836), np.float32(0.11518206), np.float32(0.11883399), np.float32(0.10463503), np.float32(0.0945317), np.float32(0.09797535), np.float32(0.10547125), np.float32(0.08744218), np.float32(0.08933904), np.float32(0.07975772), np.float32(0.06354249), np.float32(0.05344909), np.float32(0.04807084), np.float32(0.044717796), np.float32(0.037581593), np.float32(0.034917872), np.float32(0.03433349), np.float32(0.035639033), np.float32(0.03288237), np.float32(0.032180846), np.float32(0.03400844), np.float32(0.033658464), np.float32(0.03326483), np.float32(0.03821371), np.float32(0.040049136), np.float32(0.043421995), np.float32(0.04925977), np.float32(0.05669246), np.float32(0.060602866), np.float32(0.064295374), np.float32(0.06976331), np.float32(0.075703785), np.float32(0.07904759), np.float32(0.08976273), np.float32(0.10511928), np.float32(0.114832036), np.float32(0.10809252), np.float32(0.11132768), np.float32(0.13668749), np.float32(0.14637746), np.float32(0.13300933), np.float32(0.16811176), np.float32(0.20951816), np.float32(0.20938663), np.float32(0.23382097), np.float32(0.26163682), np.float32(0.2761089), np.float32(0.33643273), np.float32(0.34675986), np.float32(0.32042038), np.float32(0.23260058), np.float32(0.21304457), np.float32(0.20783447), np.float32(0.21234311), np.float32(0.20517115), np.float32(0.1798555), np.float32(0.20954676), np.float32(0.2449541), np.float32(0.25796053), np.float32(0.32048103), np.float32(0.37610358), np.float32(0.41515768), np.float32(0.44160187), np.float32(0.4996612), np.float32(0.5940147), np.float32(0.64228624), np.float32(0.6425512), np.float32(0.6637496), np.float32(0.7113076), np.float32(0.724821), np.float32(0.7593298), np.float32(0.75492746), np.float32(0.7538513), np.float32(0.7962713), np.float32(0.84533405), np.float32(0.86533594), np.float32(0.8329), np.float32(0.88130903), np.float32(0.8979784), np.float32(0.89550203), np.float32(0.9101878), np.float32(0.8921634), np.float32(0.8871234), np.float32(0.88208604), np.float32(0.86645097), np.float32(0.8544572), np.float32(0.83416796), np.float32(0.80203426), np.float32(0.75165457), np.float32(0.731127), np.float32(0.67794245), np.float32(0.60357773), np.float32(0.56809974), np.float32(0.52088594), np.float32(0.5017251), np.float32(0.44230548), np.float32(0.4315218), np.float32(0.46453968), np.float32(0.3984964), np.float32(0.39479265), np.float32(0.39524487), np.float32(0.40381664), np.float32(0.32811144), np.float32(0.34093955), np.float32(0.3260933), np.float32(0.29762024), np.float32(0.3262143), np.float32(0.31936637), np.float32(0.31593978), np.float32(0.30069092), np.float32(0.2695471), np.float32(0.2702998), np.float32(0.26081532), np.float32(0.21723697), np.float32(0.22352573), np.float32(0.24859554), np.float32(0.18124977), np.float32(0.16537383), np.float32(0.15717968), np.float32(0.1516318), np.float32(0.14692408), np.float32(0.13010354), np.float32(0.12976453), np.float32(0.1333154), np.float32(0.13794644), np.float32(0.14213902), np.float32(0.16357815), np.float32(0.1751421), np.float32(0.16536495), np.float32(0.16573685), np.float32(0.17881481), np.float32(0.18628386), np.float32(0.23140232), np.float32(0.29914996), np.float32(0.35488543), np.float32(0.36770406), np.float32(0.4302926), np.float32(0.4831373), np.float32(0.5400582), np.float32(0.533261), np.float32(0.5589111), np.float32(0.5650645), np.float32(0.55969375), np.float32(0.5771969), np.float32(0.58261406), np.float32(0.5426499), np.float32(0.55395037), np.float32(0.5502442), np.float32(0.54319), np.float32(0.5637991), np.float32(0.57584476), np.float32(0.56366074), np.float32(0.56556004), np.float32(0.61394894), np.float32(0.61649), np.float32(0.63390326), np.float32(0.61306465), np.float32(0.62138534), np.float32(0.60746604), np.float32(0.6155068), np.float32(0.5976907), np.float32(0.60091794), np.float32(0.60162395), np.float32(0.5919465), np.float32(0.5934642), np.float32(0.5922779), np.float32(0.5861576), np.float32(0.5857403), np.float32(0.5814672), np.float32(0.58762866), np.float32(0.58346677), np.float32(0.5804739), np.float32(0.5745933), np.float32(0.5914531), np.float32(0.59683055), np.float32(0.6205838), np.float32(0.6218938), np.float32(0.62491786), np.float32(0.6178404), np.float32(0.62356204), np.float32(0.61129755), np.float32(0.6013596), np.float32(0.55657315), np.float32(0.52207106), np.float32(0.4933759), np.float32(0.48140928), np.float32(0.45701814), np.float32(0.4247911), np.float32(0.43427172), np.float32(0.41543153), np.float32(0.38774014), np.float32(0.41089097), np.float32(0.43520272), np.float32(0.3993226), np.float32(0.42084622), np.float32(0.4128213), np.float32(0.39849147), np.float32(0.3912729), np.float32(0.39010343), np.float32(0.39101276), np.float32(0.39318612), np.float32(0.39523777), np.float32(0.38711286), np.float32(0.39945173), np.float32(0.39771923), np.float32(0.40347987), np.float32(0.40854466), np.float32(0.4074705), np.float32(0.40452987), np.float32(0.40434057), np.float32(0.41625592), np.float32(0.41090736), np.float32(0.39078993), np.float32(0.38531706), np.float32(0.40316805), np.float32(0.37583944), np.float32(0.36411554), np.float32(0.38613832), np.float32(0.40138012), np.float32(0.3898051), np.float32(0.40354034), np.float32(0.44494668), np.float32(0.4557521), np.float32(0.46186498), np.float32(0.45347857), np.float32(0.4416589), np.float32(0.42754713), np.float32(0.4292742), np.float32(0.43528667), np.float32(0.4533183), np.float32(0.4494001), np.float32(0.45775142), np.float32(0.48014712), np.float32(0.47700965), np.float32(0.47603884), np.float32(0.49592704), np.float32(0.5166308), np.float32(0.5307129), np.float32(0.54009604), np.float32(0.55851597), np.float32(0.56609654), np.float32(0.55276066), np.float32(0.55400044), np.float32(0.5580899), np.float32(0.54401636), np.float32(0.54923797), np.float32(0.55543405), np.float32(0.54438984), np.float32(0.5269968), np.float32(0.5067237), np.float32(0.49134246), np.float32(0.468546), np.float32(0.45940578), np.float32(0.45942166), np.float32(0.45178673), np.float32(0.43367147), np.float32(0.44088542), np.float32(0.43288463), np.float32(0.41941303), np.float32(0.41675517), np.float32(0.41079482), np.float32(0.38325903), np.float32(0.33085102), np.float32(0.2943857), np.float32(0.29606482), np.float32(0.2696749), np.float32(0.24982488), np.float32(0.2645576), np.float32(0.2691679), np.float32(0.25345397), np.float32(0.25926042), np.float32(0.28803772), np.float32(0.2723357), np.float32(0.28513572), np.float32(0.33708492), np.float32(0.35923684), np.float32(0.35689548), np.float32(0.375983), np.float32(0.41918585), np.float32(0.4547546), np.float32(0.45940602), np.float32(0.4731362), np.float32(0.5461709), np.float32(0.5250901), np.float32(0.5290347), np.float32(0.5670703), np.float32(0.55687934), np.float32(0.5355393), np.float32(0.5433309), np.float32(0.5589226), np.float32(0.5442167), np.float32(0.55490625), np.float32(0.5118971), np.float32(0.5024661), np.float32(0.47061494), np.float32(0.38869894), np.float32(0.3685213), np.float32(0.3248171), np.float32(0.30828846), np.float32(0.28349295), np.float32(0.24600396), np.float32(0.21884182), np.float32(0.20378497), np.float32(0.20063941), np.float32(0.19861636), np.float32(0.19457076), np.float32(0.19409294), np.float32(0.18613394), np.float32(0.18083256), np.float32(0.17004006), np.float32(0.15980095), np.float32(0.16031326), np.float32(0.15279429), np.float32(0.15004013), np.float32(0.13495907), np.float32(0.14497884), np.float32(0.15631802), np.float32(0.16311255), np.float32(0.15723825), np.float32(0.19076075), np.float32(0.2280257), np.float32(0.2090814), np.float32(0.2061599), np.float32(0.20597628), np.float32(0.20081927), np.float32(0.19489108), np.float32(0.1934465), np.float32(0.17768584), np.float32(0.17110488), np.float32(0.17661396), np.float32(0.16595666), np.float32(0.18134192), np.float32(0.19416375), np.float32(0.18462613), np.float32(0.19589044), np.float32(0.20057604), np.float32(0.22752286), np.float32(0.23534967), np.float32(0.22782095), np.float32(0.259099), np.float32(0.2545208), np.float32(0.22094095), np.float32(0.18361393), np.float32(0.15821397), np.float32(0.161026), np.float32(0.15706602), np.float32(0.14114147), np.float32(0.1450445), np.float32(0.14586367), np.float32(0.14792076), np.float32(0.15437588), np.float32(0.17524283), np.float32(0.19861636), np.float32(0.17644893), np.float32(0.21365207), np.float32(0.22709624), np.float32(0.24656834), np.float32(0.23791355), np.float32(0.2413852), np.float32(0.30611032), np.float32(0.337541), np.float32(0.3349083), np.float32(0.34201857), np.float32(0.35220787), np.float32(0.3539249), np.float32(0.36971954), np.float32(0.35331553), np.float32(0.3496093), np.float32(0.31624344), np.float32(0.3336372), np.float32(0.32765433), np.float32(0.3181644), np.float32(0.3201458), np.float32(0.32414564), np.float32(0.34986565), np.float32(0.36688286), np.float32(0.40026885), np.float32(0.4404689), np.float32(0.42269418), np.float32(0.4472888), np.float32(0.46565846), np.float32(0.48704773), np.float32(0.4622335), np.float32(0.38910803), np.float32(0.33402577), np.float32(0.30141726), np.float32(0.2156333), np.float32(0.22199965), np.float32(0.21395712), np.float32(0.21608566), np.float32(0.19228742), np.float32(0.2262483), np.float32(0.2767013)], 'MAPNPYIKAVAGTNGTSTTKKAKKPKSTQTKPAHGAPAVGSSTTTNDPTRDALRREVLALGGDEDELKMLLAVDSESEVEGEDIAVNGAKAGKGKGKGKDVVDPALSKELRSLFKTLDFGSVGGPDAAEEAEEAAEEEDVDQESDENEDDDEESSSDSDEERDEDEDEAAAPEPEAKSKSSTTAQSKVAADPAAAATKKEFKYEREERRKIEREAEKEREKAEKLVEREAKHSAALTPTIKSPWLVDPTPQWYAVPLAAIQPLTTKPSRETITALASRGEALLARENEIYSSSLSPSSKGSALPPPNGLSKADQVFIQQILTSGTSSDKVSALLLLVSSSPLHTMSYLEQLATLCKKKSRDESGRAVRGIVEWWRGDGGDGGGSPSRKLRTFADQPLLDAVARALDASESGKRNAPLPQGVTKQDLERTLALFAFEDWLKKWFFSILQALEQMSTDPLPHPRSLAVVHIANLLRDKPEQEGNLLRLLVNKLGDSQRGIASKTSHHLLQILQVHPGMTPIMVREVSGLILRPNTPAAPPVADSSKKHLRFDSGDKTAAAPAVKSKAKDNGHDHARYYGVITLNQIMLKKDQSEVAGRMIEVYFAIFGDVLGRVTEDNEEGAEVDKTTKALQGQKRKRGATGMEAAVVQAEGEVDETDSKLIAAVLTGVNRAFPFAKIEDDAFKKRLDTLFRITHSGTFNVSIQALLLIYHVSAAKKAVSDRFYRALYASLYDHRLAGSNKHALYLNLVFKALKQDPNRERVMAVIKRLVQLVLLMDVTFILGALFIVGEMMATTPGLRKMLAEPENLPSKLEEAKKTPQSETAPALTLESIAYDGRKREPQFAHAENSCLWELVPLLNHFHPTVALHASMVLSGEPLSASDELEQYSLTHFLDRFVYRDAKKTASTKGASMMQPGLASQDKSGRIIMRKGTGVVEINSDKFKRLNKHSVPADQLFFHTYFTQKASLDALKSSLSSKRKSKPSRGSDSEEANDSDNESINDLGFSDIADDDDDDQIEALGRAMDEEDQALVDLDDADSEMEAEIWKAMKASLPRRDEEDAASDGVDEDDDEEFDMDGYDDSDEEGKAAAIDIDSDSELGVDEDFDMGEVERGQRAAFAAAEDSDEEVEAEGDEKMFASEDDEAEEAASADEEVEEDEEENAPFKSAFDDLSADEDDEDLGLAEDEDDLIGSDEDAPELLPPPSKKQKKDERKAKKEKVKNMPMFATAEDYAHLLGDSDDDGNRSC': [np.float32(0.9151417), np.float32(0.9242978), np.float32(0.94376755), np.float32(0.95191133), np.float32(0.95553005), np.float32(0.9608357), np.float32(0.96035), np.float32(0.95424235), np.float32(0.96503574), np.float32(0.96827924), np.float32(0.9705691), np.float32(0.97249687), np.float32(0.9700665), np.float32(0.96981835), np.float32(0.9724521), np.float32(0.9737812), np.float32(0.97507745), np.float32(0.9766152), np.float32(0.9779236), np.float32(0.97859436), np.float32(0.9796498), np.float32(0.9810681), np.float32(0.9820742), np.float32(0.98286855), np.float32(0.9834274), np.float32(0.9834403), np.float32(0.9839512), np.float32(0.9846623), np.float32(0.98434085), np.float32(0.98483086), np.float32(0.9848459), np.float32(0.9850847), np.float32(0.98491436), np.float32(0.9837351), np.float32(0.98262274), np.float32(0.9816742), np.float32(0.9806145), np.float32(0.979517), np.float32(0.97527844), np.float32(0.9727959), np.float32(0.970728), np.float32(0.9648183), np.float32(0.95967835), np.float32(0.95303065), np.float32(0.9401771), np.float32(0.9161619), np.float32(0.8762594), np.float32(0.86301076), np.float32(0.83874834), np.float32(0.83923966), np.float32(0.84057605), np.float32(0.84003675), np.float32(0.79723716), np.float32(0.7551304), np.float32(0.73253506), np.float32(0.7269146), np.float32(0.7405878), np.float32(0.73178947), np.float32(0.7172327), np.float32(0.67742217), np.float32(0.7088348), np.float32(0.7120596), np.float32(0.7158924), np.float32(0.73077554), np.float32(0.74340796), np.float32(0.78600556), np.float32(0.80348283), np.float32(0.82060367), np.float32(0.86826295), np.float32(0.8992547), np.float32(0.9113027), np.float32(0.9137626), np.float32(0.9131579), np.float32(0.92390686), np.float32(0.93403107), np.float32(0.9363817), np.float32(0.9392276), np.float32(0.93696433), np.float32(0.9511687), np.float32(0.9597707), np.float32(0.9629877), np.float32(0.9661782), np.float32(0.9672732), np.float32(0.9720848), np.float32(0.9722517), np.float32(0.9755946), np.float32(0.97695565), np.float32(0.97842216), np.float32(0.9777549), np.float32(0.97981185), np.float32(0.9805638), np.float32(0.9798242), np.float32(0.97916996), np.float32(0.97815657), np.float32(0.972717), np.float32(0.9686502), np.float32(0.9639665), np.float32(0.95802164), np.float32(0.94538933), np.float32(0.93626505), np.float32(0.92557126), np.float32(0.9239305), np.float32(0.9141648), np.float32(0.8997838), np.float32(0.88449675), np.float32(0.8601168), np.float32(0.8322405), np.float32(0.8225236), np.float32(0.78900605), np.float32(0.74842113), np.float32(0.7191041), np.float32(0.7068705), np.float32(0.69360673), np.float32(0.73366255), np.float32(0.7609969), np.float32(0.8068904), np.float32(0.8200245), np.float32(0.8452615), np.float32(0.87286574), np.float32(0.8833571), np.float32(0.8837837), np.float32(0.88897717), np.float32(0.896781), np.float32(0.90327674), np.float32(0.9172749), np.float32(0.92413235), np.float32(0.93513864), np.float32(0.94358695), np.float32(0.9505118), np.float32(0.9505687), np.float32(0.94726795), np.float32(0.9408103), np.float32(0.94175833), np.float32(0.94256467), np.float32(0.94164526), np.float32(0.9445603), np.float32(0.9406821), np.float32(0.9482085), np.float32(0.94890404), np.float32(0.95123947), np.float32(0.95705456), np.float32(0.9587563), np.float32(0.9623484), np.float32(0.96573424), np.float32(0.9678949), np.float32(0.97019416), np.float32(0.9717757), np.float32(0.9744921), np.float32(0.9757471), np.float32(0.9771791), np.float32(0.9781933), np.float32(0.97839475), np.float32(0.97738796), np.float32(0.9773702), np.float32(0.97773474), np.float32(0.97728354), np.float32(0.97767055), np.float32(0.977869), np.float32(0.97730666), np.float32(0.9777655), np.float32(0.9769643), np.float32(0.97774327), np.float32(0.9772251), np.float32(0.97780365), np.float32(0.9771221), np.float32(0.97823423), np.float32(0.9780792), np.float32(0.9790132), np.float32(0.97986186), np.float32(0.9781083), np.float32(0.97891337), np.float32(0.9788149), np.float32(0.978178), np.float32(0.97849894), np.float32(0.9776883), np.float32(0.9774384), np.float32(0.9780336), np.float32(0.97820175), np.float32(0.97787493), np.float32(0.9773672), np.float32(0.97667706), np.float32(0.97658145), np.float32(0.9754666), np.float32(0.9741839), np.float32(0.971218), np.float32(0.96844953), np.float32(0.96635276), np.float32(0.96371734), np.float32(0.9591461), np.float32(0.9547466), np.float32(0.9469693), np.float32(0.9408668), np.float32(0.9356892), np.float32(0.9297618), np.float32(0.917245), np.float32(0.9012227), np.float32(0.8823271), np.float32(0.86096346), np.float32(0.8435758), np.float32(0.8247011), np.float32(0.80247945), np.float32(0.7922217), np.float32(0.7734204), np.float32(0.7496905), np.float32(0.73471856), np.float32(0.7177486), np.float32(0.69454026), np.float32(0.686887), np.float32(0.68124926), np.float32(0.68906677), np.float32(0.6810848), np.float32(0.6789329), np.float32(0.67238116), np.float32(0.67101294), np.float32(0.661952), np.float32(0.6640218), np.float32(0.6644167), np.float32(0.6696202), np.float32(0.66593057), np.float32(0.6745984), np.float32(0.6946999), np.float32(0.70754564), np.float32(0.72009104), np.float32(0.7274677), np.float32(0.72726274), np.float32(0.73748875), np.float32(0.74250144), np.float32(0.74623615), np.float32(0.75263083), np.float32(0.7553063), np.float32(0.76055557), np.float32(0.76031125), np.float32(0.76283234), np.float32(0.7638671), np.float32(0.7709514), np.float32(0.80265284), np.float32(0.8176986), np.float32(0.83543944), np.float32(0.85668755), np.float32(0.8746832), np.float32(0.8866925), np.float32(0.9014751), np.float32(0.9194055), np.float32(0.93134195), np.float32(0.92988735), np.float32(0.9322392), np.float32(0.94340295), np.float32(0.94139206), np.float32(0.939212), np.float32(0.9341444), np.float32(0.9445204), np.float32(0.94977325), np.float32(0.9530628), np.float32(0.9446218), np.float32(0.9550938), np.float32(0.95756483), np.float32(0.94955856), np.float32(0.944888), np.float32(0.9470935), np.float32(0.94153625), np.float32(0.9362534), np.float32(0.9258933), np.float32(0.90920776), np.float32(0.9038762), np.float32(0.89314526), np.float32(0.8893385), np.float32(0.856289), np.float32(0.84821886), np.float32(0.8539978), np.float32(0.8083648), np.float32(0.7986191), np.float32(0.8143059), np.float32(0.78706527), np.float32(0.7889767), np.float32(0.79020494), np.float32(0.72918963), np.float32(0.66338706), np.float32(0.6377336), np.float32(0.7153118), np.float32(0.5926086), np.float32(0.62635565), np.float32(0.5962783), np.float32(0.5998495), np.float32(0.60349697), np.float32(0.66267985), np.float32(0.69107074), np.float32(0.6152225), np.float32(0.6419263), np.float32(0.644193), np.float32(0.68366784), np.float32(0.70381904), np.float32(0.74913895), np.float32(0.7693804), np.float32(0.80269223), np.float32(0.8038714), np.float32(0.7810393), np.float32(0.7681976), np.float32(0.7810624), np.float32(0.79639244), np.float32(0.82415086), np.float32(0.8159572), np.float32(0.8268856), np.float32(0.83849204), np.float32(0.83378506), np.float32(0.7982819), np.float32(0.7507819), np.float32(0.65156645), np.float32(0.59948456), np.float32(0.4812679), np.float32(0.42156914), np.float32(0.34400597), np.float32(0.27078265), np.float32(0.20875362), np.float32(0.20362858), np.float32(0.19356936), np.float32(0.19954042), np.float32(0.19374332), np.float32(0.19445339), np.float32(0.14124873), np.float32(0.112308554), np.float32(0.10034479), np.float32(0.09694226), np.float32(0.08153479), np.float32(0.06477597), np.float32(0.059108645), np.float32(0.051224347), np.float32(0.046586026), np.float32(0.047283683), np.float32(0.049719844), np.float32(0.05029618), np.float32(0.047217898), np.float32(0.047152065), np.float32(0.04858751), np.float32(0.049535286), np.float32(0.04417982), np.float32(0.039175566), np.float32(0.035770103), np.float32(0.033292744), np.float32(0.030205108), np.float32(0.026647776), np.float32(0.023814263), np.float32(0.02531246), np.float32(0.026519362), np.float32(0.026895063), np.float32(0.03261574), np.float32(0.03792147), np.float32(0.041425902), np.float32(0.042928122), np.float32(0.052450567), np.float32(0.06627765), np.float32(0.07130393), np.float32(0.07172449), np.float32(0.07630791), np.float32(0.08098803), np.float32(0.08253993), np.float32(0.08258022), np.float32(0.08622764), np.float32(0.08589815), np.float32(0.07928031), np.float32(0.07573194), np.float32(0.083031535), np.float32(0.07791532), np.float32(0.07367743), np.float32(0.08385065), np.float32(0.094128065), np.float32(0.09963363), np.float32(0.11440515), np.float32(0.146521), np.float32(0.16419595), np.float32(0.17749809), np.float32(0.17974241), np.float32(0.19312085), np.float32(0.18859755), np.float32(0.18160321), np.float32(0.18420671), np.float32(0.21485725), np.float32(0.22079454), np.float32(0.20513684), np.float32(0.24728373), np.float32(0.29962066), np.float32(0.25754836), np.float32(0.2893553), np.float32(0.30398417), np.float32(0.30592582), np.float32(0.29028544), np.float32(0.27787238), np.float32(0.27853623), np.float32(0.3272874), np.float32(0.37965494), np.float32(0.30007437), np.float32(0.2066079), np.float32(0.20185263), np.float32(0.1687275), np.float32(0.13074797), np.float32(0.10887172), np.float32(0.10964844), np.float32(0.12472271), np.float32(0.12670262), np.float32(0.15108748), np.float32(0.15189515), np.float32(0.16581428), np.float32(0.19486678), np.float32(0.20200525), np.float32(0.208092), np.float32(0.24137779), np.float32(0.2722035), np.float32(0.325217), np.float32(0.37410557), np.float32(0.35743573), np.float32(0.37585968), np.float32(0.40938994), np.float32(0.43471718), np.float32(0.45467192), np.float32(0.5198711), np.float32(0.52628237), np.float32(0.4858359), np.float32(0.48786542), np.float32(0.43586016), np.float32(0.33500296), np.float32(0.29657793), np.float32(0.25364837), np.float32(0.22104618), np.float32(0.1927606), np.float32(0.18528003), np.float32(0.16720293), np.float32(0.16953562), np.float32(0.13785014), np.float32(0.106546454), np.float32(0.085264176), np.float32(0.07908188), np.float32(0.06355878), np.float32(0.043545693), np.float32(0.039907616), np.float32(0.041322716), np.float32(0.034236453), np.float32(0.030202603), np.float32(0.03030584), np.float32(0.028050916), np.float32(0.025901949), np.float32(0.026574027), np.float32(0.029321274), np.float32(0.028254142), np.float32(0.030926315), np.float32(0.035323657), np.float32(0.040715445), np.float32(0.04448727), np.float32(0.048639555), np.float32(0.06056786), np.float32(0.072396256), np.float32(0.07602657), np.float32(0.08689921), np.float32(0.10044526), np.float32(0.097690515), np.float32(0.08245359), np.float32(0.08050704), np.float32(0.082185656), np.float32(0.07344761), np.float32(0.06406666), np.float32(0.06367845), np.float32(0.06792425), np.float32(0.05791585), np.float32(0.057745624), np.float32(0.07142913), np.float32(0.07388362), np.float32(0.06589846), np.float32(0.076915175), np.float32(0.08379168), np.float32(0.082669675), np.float32(0.07606216), np.float32(0.067154944), np.float32(0.06290982), np.float32(0.05549464), np.float32(0.048441015), np.float32(0.04877489), np.float32(0.047700923), np.float32(0.04514328), np.float32(0.04380981), np.float32(0.0496067), np.float32(0.05449227), np.float32(0.05428536), np.float32(0.056566443), np.float32(0.07203289), np.float32(0.08098773), np.float32(0.08512858), np.float32(0.096702546), np.float32(0.1067246), np.float32(0.09677584), np.float32(0.0877223), np.float32(0.09155745), np.float32(0.09502828), np.float32(0.082454495), np.float32(0.0716647), np.float32(0.07712637), np.float32(0.0730475), np.float32(0.06473832), np.float32(0.065951556), np.float32(0.07065699), np.float32(0.061219927), np.float32(0.05761242), np.float32(0.06458518), np.float32(0.07112039), np.float32(0.06591658), np.float32(0.06863096), np.float32(0.080127455), np.float32(0.07844544), np.float32(0.068594486), np.float32(0.06456037), np.float32(0.057462692), np.float32(0.05040073), np.float32(0.04402036), np.float32(0.04290066), np.float32(0.044929966), np.float32(0.041081138), np.float32(0.03536217), np.float32(0.035073448), np.float32(0.036824055), np.float32(0.036588315), np.float32(0.0344389), np.float32(0.0424438), np.float32(0.05311391), np.float32(0.0632238), np.float32(0.0740021), np.float32(0.09810444), np.float32(0.122240864), np.float32(0.13066573), np.float32(0.14577952), np.float32(0.15740126), np.float32(0.15181936), np.float32(0.14356609), np.float32(0.17127869), np.float32(0.20710054), np.float32(0.23556153), np.float32(0.30545306), np.float32(0.4273422), np.float32(0.43826917), np.float32(0.4370731), np.float32(0.5076691), np.float32(0.5301921), np.float32(0.55235213), np.float32(0.604108), np.float32(0.68100154), np.float32(0.73479885), np.float32(0.77845407), np.float32(0.7984204), np.float32(0.7838122), np.float32(0.81050533), np.float32(0.8329941), np.float32(0.84578526), np.float32(0.86344516), np.float32(0.88499695), np.float32(0.89558023), np.float32(0.86899537), np.float32(0.8845775), np.float32(0.85327303), np.float32(0.8752966), np.float32(0.9141758), np.float32(0.9089505), np.float32(0.90617275), np.float32(0.8969427), np.float32(0.8668871), np.float32(0.82941645), np.float32(0.7843364), np.float32(0.74845135), np.float32(0.7204376), np.float32(0.66736925), np.float32(0.61474335), np.float32(0.54524803), np.float32(0.4447867), np.float32(0.37257063), np.float32(0.27596346), np.float32(0.21272433), np.float32(0.19909577), np.float32(0.14227204), np.float32(0.12041901), np.float32(0.107854046), np.float32(0.10387987), np.float32(0.09124188), np.float32(0.10653629), np.float32(0.10505648), np.float32(0.10235859), np.float32(0.11126173), np.float32(0.09173717), np.float32(0.08544032), np.float32(0.08351204), np.float32(0.08071832), np.float32(0.07931014), np.float32(0.06801217), np.float32(0.0717935), np.float32(0.07304561), np.float32(0.07144602), np.float32(0.06420863), np.float32(0.0667045), np.float32(0.06623692), np.float32(0.06291814), np.float32(0.05874389), np.float32(0.058127705), np.float32(0.06056248), np.float32(0.057515424), np.float32(0.058334213), np.float32(0.060355138), np.float32(0.059194714), np.float32(0.056022286), np.float32(0.057886213), np.float32(0.06806597), np.float32(0.0652621), np.float32(0.087379925), np.float32(0.11242909), np.float32(0.11660492), np.float32(0.11270318), np.float32(0.12540159), np.float32(0.14319378), np.float32(0.1552418), np.float32(0.17410186), np.float32(0.20829709), np.float32(0.23260689), np.float32(0.25033203), np.float32(0.25920722), np.float32(0.2864793), np.float32(0.33318436), np.float32(0.36638004), np.float32(0.404619), np.float32(0.45665702), np.float32(0.54478425), np.float32(0.6150629), np.float32(0.6713828), np.float32(0.72338474), np.float32(0.72768694), np.float32(0.75025445), np.float32(0.76372266), np.float32(0.742208), np.float32(0.73397356), np.float32(0.7302122), np.float32(0.7029225), np.float32(0.6974279), np.float32(0.6942399), np.float32(0.6847838), np.float32(0.7084757), np.float32(0.7469771), np.float32(0.75172937), np.float32(0.7557593), np.float32(0.73097706), np.float32(0.7140681), np.float32(0.7129459), np.float32(0.68067354), np.float32(0.6024489), np.float32(0.47746634), np.float32(0.45789084), np.float32(0.44797826), np.float32(0.44426912), np.float32(0.37788478), np.float32(0.37885892), np.float32(0.35768563), np.float32(0.34113577), np.float32(0.30469194), np.float32(0.28871322), np.float32(0.24846047), np.float32(0.23380695), np.float32(0.20720884), np.float32(0.19817424), np.float32(0.13730818), np.float32(0.13997376), np.float32(0.124812126), np.float32(0.1007247), np.float32(0.09240366), np.float32(0.086764865), np.float32(0.079480246), np.float32(0.06942217), np.float32(0.06915859), np.float32(0.07182545), np.float32(0.0695504), np.float32(0.0661913), np.float32(0.07738178), np.float32(0.082683034), np.float32(0.081301), np.float32(0.08574045), np.float32(0.08780352), np.float32(0.08550501), np.float32(0.08385006), np.float32(0.089004315), np.float32(0.090499915), np.float32(0.08933606), np.float32(0.08861266), np.float32(0.088417366), np.float32(0.09146647), np.float32(0.09008713), np.float32(0.08865938), np.float32(0.08507131), np.float32(0.07015105), np.float32(0.068456985), np.float32(0.060955144), np.float32(0.05378599), np.float32(0.042454936), np.float32(0.03943299), np.float32(0.03928048), np.float32(0.034581374), np.float32(0.028884823), np.float32(0.027927566), np.float32(0.029371863), np.float32(0.023859723), np.float32(0.022945967), np.float32(0.024773126), np.float32(0.026486343), np.float32(0.02483515), np.float32(0.02870995), np.float32(0.029945485), np.float32(0.026892455), np.float32(0.024727065), np.float32(0.023330709), np.float32(0.02405413), np.float32(0.02443816), np.float32(0.025420196), np.float32(0.02844513), np.float32(0.028337205), np.float32(0.031424325), np.float32(0.030845627), np.float32(0.031576112), np.float32(0.034831863), np.float32(0.037487023), np.float32(0.03731665), np.float32(0.041209202), np.float32(0.047581747), np.float32(0.06376983), np.float32(0.07123919), np.float32(0.077782035), np.float32(0.07237375), np.float32(0.07588135), np.float32(0.07391264), np.float32(0.070879705), np.float32(0.06885655), np.float32(0.06952024), np.float32(0.06638656), np.float32(0.062222555), np.float32(0.051085092), np.float32(0.049828336), np.float32(0.050802313), np.float32(0.045446523), np.float32(0.04262297), np.float32(0.0480179), np.float32(0.049550775), np.float32(0.04759936), np.float32(0.054353688), np.float32(0.069338985), np.float32(0.077133514), np.float32(0.08494449), np.float32(0.09289907), np.float32(0.09223432), np.float32(0.103216715), np.float32(0.10234965), np.float32(0.090790674), np.float32(0.0925855), np.float32(0.08542656), np.float32(0.08539067), np.float32(0.08714376), np.float32(0.09794272), np.float32(0.106679484), np.float32(0.110874), np.float32(0.11221099), np.float32(0.12268601), np.float32(0.12606354), np.float32(0.13484804), np.float32(0.15663436), np.float32(0.1508642), np.float32(0.1551991), np.float32(0.16915193), np.float32(0.13224341), np.float32(0.10295703), np.float32(0.10790244), np.float32(0.11809839), np.float32(0.10728554), np.float32(0.08623662), np.float32(0.071682595), np.float32(0.06153143), np.float32(0.07282772), np.float32(0.06901355), np.float32(0.069135785), np.float32(0.097680725), np.float32(0.09246564), np.float32(0.103978835), np.float32(0.114358045), np.float32(0.13916115), np.float32(0.14934397), np.float32(0.1433971), np.float32(0.13864152), np.float32(0.12909283), np.float32(0.12681136), np.float32(0.13187082), np.float32(0.13269648), np.float32(0.12520419), np.float32(0.11061265), np.float32(0.10778387), np.float32(0.09510905), np.float32(0.10230722), np.float32(0.12036595), np.float32(0.12685804), np.float32(0.14515223), np.float32(0.15839334), np.float32(0.20219555), np.float32(0.22578081), np.float32(0.26615223), np.float32(0.34600213), np.float32(0.43674943), np.float32(0.5343415), np.float32(0.60783523), np.float32(0.67391425), np.float32(0.7096226), np.float32(0.7803148), np.float32(0.8370436), np.float32(0.8533359), np.float32(0.88727635), np.float32(0.90403175), np.float32(0.8898331), np.float32(0.89076996), np.float32(0.8897103), np.float32(0.8336997), np.float32(0.7975782), np.float32(0.784763), np.float32(0.7571981), np.float32(0.7347098), np.float32(0.77080745), np.float32(0.7777624), np.float32(0.7889474), np.float32(0.7997044), np.float32(0.8236794), np.float32(0.8568599), np.float32(0.82767516), np.float32(0.84441555), np.float32(0.77087224), np.float32(0.71943176), np.float32(0.7166356), np.float32(0.66591287), np.float32(0.56176543), np.float32(0.51584), np.float32(0.4533624), np.float32(0.38379806), np.float32(0.33134907), np.float32(0.29644457), np.float32(0.22990732), np.float32(0.2064589), np.float32(0.1994086), np.float32(0.18834701), np.float32(0.17053849), np.float32(0.1620522), np.float32(0.1555786), np.float32(0.15510322), np.float32(0.13705331), np.float32(0.12732303), np.float32(0.11436978), np.float32(0.08645639), np.float32(0.06991669), np.float32(0.06435596), np.float32(0.05982777), np.float32(0.051688023), np.float32(0.04518382), np.float32(0.04369083), np.float32(0.043613844), np.float32(0.039390072), np.float32(0.037226856), np.float32(0.031562064), np.float32(0.029732639), np.float32(0.028772825), np.float32(0.031698104), np.float32(0.03734466), np.float32(0.042710897), np.float32(0.05189789), np.float32(0.057995524), np.float32(0.07465742), np.float32(0.083402306), np.float32(0.09129698), np.float32(0.10467819), np.float32(0.11511613), np.float32(0.11080558), np.float32(0.11811901), np.float32(0.1196781), np.float32(0.10384744), np.float32(0.09462724), np.float32(0.099017546), np.float32(0.11554114), np.float32(0.1373336), np.float32(0.123905934), np.float32(0.11738022), np.float32(0.1421196), np.float32(0.14843765), np.float32(0.13755752), np.float32(0.13347074), np.float32(0.14710322), np.float32(0.12792602), np.float32(0.11712047), np.float32(0.10581198), np.float32(0.12236187), np.float32(0.16671786), np.float32(0.15712284), np.float32(0.13812318), np.float32(0.14759411), np.float32(0.16045903), np.float32(0.22915252), np.float32(0.26681376), np.float32(0.28107384), np.float32(0.32124007), np.float32(0.36900514), np.float32(0.41783717), np.float32(0.4311766), np.float32(0.49460328), np.float32(0.46333602), np.float32(0.479438), np.float32(0.5362803), np.float32(0.5419864), np.float32(0.57341504), np.float32(0.6392905), np.float32(0.8013629), np.float32(0.7587279), np.float32(0.75544864), np.float32(0.7072623), np.float32(0.6787993), np.float32(0.6327757), np.float32(0.6682897), np.float32(0.70968735), np.float32(0.69800407), np.float32(0.7339499), np.float32(0.6603824), np.float32(0.6573502), np.float32(0.5923614), np.float32(0.65267223), np.float32(0.5592411), np.float32(0.45687157), np.float32(0.37752083), np.float32(0.33149317), np.float32(0.38394624), np.float32(0.39177403), np.float32(0.39059103), np.float32(0.36369237), np.float32(0.4252847), np.float32(0.30521154), np.float32(0.21089777), np.float32(0.2827203), np.float32(0.26061222), np.float32(0.27847022), np.float32(0.26769224), np.float32(0.2591606), np.float32(0.25185025), np.float32(0.23162933), np.float32(0.21843143), np.float32(0.24113366), np.float32(0.21315116), np.float32(0.20200786), np.float32(0.19403233), np.float32(0.18772614), np.float32(0.20512138), np.float32(0.21993764), np.float32(0.23005678), np.float32(0.26194203), np.float32(0.25353923), np.float32(0.25007278), np.float32(0.22731812), np.float32(0.2123278), np.float32(0.20406342), np.float32(0.19910513), np.float32(0.21112409), np.float32(0.2096674), np.float32(0.22213121), np.float32(0.22801699), np.float32(0.2431449), np.float32(0.24231452), np.float32(0.25793335), np.float32(0.3109667), np.float32(0.36664864), np.float32(0.4179482), np.float32(0.4705933), np.float32(0.49955443), np.float32(0.5502626), np.float32(0.617541), np.float32(0.67955095), np.float32(0.7020548), np.float32(0.7377924), np.float32(0.77520585), np.float32(0.7980826), np.float32(0.8457629), np.float32(0.89401317), np.float32(0.9060999), np.float32(0.9201734), np.float32(0.9344454), np.float32(0.94308805), np.float32(0.95126307), np.float32(0.9586402), np.float32(0.96618503), np.float32(0.9689276), np.float32(0.97104394), np.float32(0.974373), np.float32(0.9734934), np.float32(0.97438294), np.float32(0.9720924), np.float32(0.9685014), np.float32(0.96198136), np.float32(0.9553628), np.float32(0.95306885), np.float32(0.94653803), np.float32(0.94789594), np.float32(0.9358039), np.float32(0.9275495), np.float32(0.9366134), np.float32(0.9452517), np.float32(0.9578346), np.float32(0.9514724), np.float32(0.94950134), np.float32(0.9437773), np.float32(0.94073284), np.float32(0.93562615), np.float32(0.9298848), np.float32(0.920152), np.float32(0.9100716), np.float32(0.8889972), np.float32(0.8729767), np.float32(0.8676818), np.float32(0.84264904), np.float32(0.8248976), np.float32(0.8025885), np.float32(0.7772797), np.float32(0.7569882), np.float32(0.74521947), np.float32(0.7482611), np.float32(0.7433295), np.float32(0.7470787), np.float32(0.75272), np.float32(0.7422097), np.float32(0.7365356), np.float32(0.73131675), np.float32(0.7403373), np.float32(0.7438337), np.float32(0.73465985), np.float32(0.7392964), np.float32(0.7494523), np.float32(0.73928005), np.float32(0.72726667), np.float32(0.7329795), np.float32(0.71175677), np.float32(0.6892505), np.float32(0.6817026), np.float32(0.66585225), np.float32(0.67084944), np.float32(0.6679191), np.float32(0.6804347), np.float32(0.6870136), np.float32(0.6919797), np.float32(0.70364225), np.float32(0.71897686), np.float32(0.72900844), np.float32(0.7423753), np.float32(0.7670229), np.float32(0.789782), np.float32(0.81408286), np.float32(0.8479347), np.float32(0.8662803), np.float32(0.8927858), np.float32(0.90428627), np.float32(0.9182257), np.float32(0.9287489), np.float32(0.93692553), np.float32(0.94416493), np.float32(0.9508597), np.float32(0.9582934), np.float32(0.9641342), np.float32(0.9664446), np.float32(0.97062624), np.float32(0.972029), np.float32(0.9735319), np.float32(0.97548217), np.float32(0.976234), np.float32(0.97875047), np.float32(0.9784209), np.float32(0.9788578), np.float32(0.97946656), np.float32(0.97992676), np.float32(0.9796727), np.float32(0.98027277), np.float32(0.9805032), np.float32(0.98036546), np.float32(0.98002815), np.float32(0.9799962), np.float32(0.97938603), np.float32(0.97998995), np.float32(0.9805695), np.float32(0.98018026), np.float32(0.9801997), np.float32(0.97981584), np.float32(0.9786468), np.float32(0.98030084), np.float32(0.98007315), np.float32(0.98049533), np.float32(0.9808992), np.float32(0.9799099), np.float32(0.98017913), np.float32(0.9799254), np.float32(0.97993886), np.float32(0.97992927), np.float32(0.9773447), np.float32(0.9761622), np.float32(0.9764845), np.float32(0.9733908), np.float32(0.9729994), np.float32(0.97118336), np.float32(0.9700033), np.float32(0.96808827), np.float32(0.9667358), np.float32(0.9663549), np.float32(0.9658166), np.float32(0.96564263), np.float32(0.96591985), np.float32(0.9670961), np.float32(0.9656414), np.float32(0.96651244), np.float32(0.9692424), np.float32(0.9686026), np.float32(0.9702766), np.float32(0.9711553), np.float32(0.96956295), np.float32(0.96921813), np.float32(0.9677348), np.float32(0.96558774), np.float32(0.9691496), np.float32(0.9695544), np.float32(0.96957535), np.float32(0.97228706), np.float32(0.97043884), np.float32(0.97244805), np.float32(0.96998054), np.float32(0.9670524), np.float32(0.9677776), np.float32(0.97020185), np.float32(0.9679207), np.float32(0.971064), np.float32(0.97068757), np.float32(0.97147244), np.float32(0.9698481), np.float32(0.969532), np.float32(0.9688108), np.float32(0.96832585), np.float32(0.96944606), np.float32(0.970242), np.float32(0.9694726), np.float32(0.96939933), np.float32(0.9702682), np.float32(0.9704119), np.float32(0.9728918), np.float32(0.9724716), np.float32(0.9715229), np.float32(0.97203165), np.float32(0.97308683), np.float32(0.9712984), np.float32(0.9721357), np.float32(0.9725576), np.float32(0.9725231), np.float32(0.9719173), np.float32(0.97105014), np.float32(0.9699901), np.float32(0.97201204), np.float32(0.9699149), np.float32(0.9683498), np.float32(0.968844), np.float32(0.9686507), np.float32(0.968348), np.float32(0.96852523), np.float32(0.96822363), np.float32(0.9693942), np.float32(0.9696026), np.float32(0.9719052), np.float32(0.973677), np.float32(0.97489035), np.float32(0.975002), np.float32(0.9757386), np.float32(0.97546047), np.float32(0.97635037), np.float32(0.97562826), np.float32(0.9761681), np.float32(0.97712475), np.float32(0.97665805), np.float32(0.9761924), np.float32(0.9778786), np.float32(0.9770478), np.float32(0.97722214), np.float32(0.9776185), np.float32(0.97806555), np.float32(0.9779584), np.float32(0.9786388), np.float32(0.9778587), np.float32(0.9800615), np.float32(0.9810963), np.float32(0.9809105), np.float32(0.98086816), np.float32(0.9809842), np.float32(0.98052156), np.float32(0.979381), np.float32(0.9804018), np.float32(0.97960085), np.float32(0.9799162), np.float32(0.9796315), np.float32(0.97792816), np.float32(0.9768212), np.float32(0.9766693), np.float32(0.9760233), np.float32(0.9761119), np.float32(0.974195), np.float32(0.9739939), np.float32(0.9761293), np.float32(0.9754617), np.float32(0.97421175), np.float32(0.97064286), np.float32(0.9700512), np.float32(0.96767646), np.float32(0.9656825), np.float32(0.96254474), np.float32(0.9592383), np.float32(0.9574552), np.float32(0.9545814), np.float32(0.94575113), np.float32(0.948248), np.float32(0.9463963), np.float32(0.94381607), np.float32(0.9437394), np.float32(0.9401049), np.float32(0.94044906), np.float32(0.94053644), np.float32(0.936968), np.float32(0.9335435), np.float32(0.9266208), np.float32(0.9273196), np.float32(0.9223335), np.float32(0.9176823), np.float32(0.9223437), np.float32(0.91440004), np.float32(0.91376764), np.float32(0.8967183), np.float32(0.89170057), np.float32(0.8879651), np.float32(0.88091886), np.float32(0.8836344), np.float32(0.89593893), np.float32(0.9077742), np.float32(0.9180282), np.float32(0.9191188), np.float32(0.91314936), np.float32(0.9294399), np.float32(0.9460716), np.float32(0.95252234), np.float32(0.956829)], 'MESLGLGSRRNNGSNSTAAPTTGQGGVVGGGGVAGKVLVHTKLKQQQQQQHSNQNYYTQQQTQLQRLKQQQQKLQQQQQQQQQQQLEAVHGGVAKQCLQFPPPPDYPPPITGGGGSPVNTTPGRRQQLPRYPDPDPDAIEICNESATLETSPYHLKQLAARHSKTLGRNLGHQPHHHHTVHLHHDYSYAYYEPGAAMRHSNVPGAVSSGGGGGGGGAGRVSSVVDTSSSSSPTAEPPPNSIRALLSKGKKNKQLVSPATLQSYQTRYHKLTTKSGMGQSENFYEEINAAALQTSSGHHLRSTVGSHSAGSLNQTLVEEELRRVQNRHHKILGELNLSVEAMLMPESPPKSIDQQPLGSGSGGSGGAEATPPQPSVSVTAASGQPPTILARLTSASADNICDSGGEAGKRTKTAPGCPGGGVEQLLTTTCGDLDSGFSGSSGASYIGSLRLSKTQHIKCARQTPTVGTQSCRSFQRAATVYDEAGMSGGGGQSGSSFLTRASCGRRILSCARIRAAEDPGPNHRIAGGNGIQTVQTTATESKARSFWSRKGWRKLPGFSTSTSSINDTGLSDEHKLNSGSWEDTLDEPHHHHAHHSHHQQHLHQHHSHLSQRHQQQQQQQQQLQQTSFIGSPPSSASITTAQLHSAFSRRIAEQRERDQRDQRDQREAVGCTAATIAGGSFSANGGQAAVGVGVGSSSSCGSSSERDTKSPCRERDRNLERDRDRERDKNDDLGEEEVLTEEEQTSSSVSSLSAGNQRNSQLRSTFNKAKQHLSFDKWRTAATGSATGSASGPGSSATDSNNAASNMIMRRASACTMPSSGGGGGAGVGSSQREEATTPGESPGGRLSRWFSIRRGSSHQYDVGGRDGRHSTASSFDTPDSGSGNSPKNGSNAVAGTGGAGSQGVALDAASPQKLANLGASKMMPGVPESEDDEATANRFDVDLMMTPGSRANGTARTAHNRLIVPMLPPAPAGLSQQQLKRRHIVAAIVHSENSYVATLQRLVNDYKKPLEECSPPVLNPVKIATLFHCLPDILHSHKLFRISLAECVRNWDRDEKIGDCFVSAFGKPQLLEIYSGFINNFSAAMELAKMEEKRKSALADFFKVKQISAHDRLSFFGLMVKPVQRFPQFILFLQDLLKYTPQGHHDRMSLQLALSQLELLAELLNESKREAEQYQAFKEMLGHISGTFNARSLSLSSVSVSDSAGGHRPRYLLREDNVTHMEFNQAGFIVKCKQRRLLLLNDKVICVSVAPKQSHDFGATEKLTFKWMFPVNDVEIVDNSTSATLSRILTAGLNRGGSLKSNGSSGANGSPYANSTLPGHGGGVSGFSGFGDPHSSPAAQLTNGADNLCSEMSTLMYDYEVISRIQDLVSSLKGSYKELNANTTRNVLNLIQGSIQRKDEEMAWVDSCCLQLIGRHKSGKEETFTFQTQTPAVKKEWITELRLAQLALDPNNSPAWERGGSHPQPAHHHPHHHPLQHPHAGAGDPRQTQEQLQLQEAVQQKQSRKMPLFVKAMPVYKSQHQTEVRCGCYYSIANDTKQSGNARRRHKQLNYLWMCSSDGTSSHITVLAQHPQQAGNLREAGAFDLFETQVSALEFVKGLDQLKSRDEPASLLGDLVWLGTDSRKILIYSARNPEQEEQLGSYSVPGAVQRILYHFDAVYVALSGATVLIFRRGNDGVWQLRDPQTIRLGDTDLVVPSLLPINMCIYASCGNRVYVMNALNGEIQRSFEVQHGATQQVNLMAHSGIGLWISLKNSTMLCLYHTETFKHLQDINIASSVLRHDGKKEQPLNNSSVYVTALMACKGLLWVGTNVGIAVTIPLPRLEGVPIISGGINMSCHAHFGPITFLLPLIPKVYPAYKPPTVGAAPLVPSMGDDLQLPAIDADPKIQELDDGAVVLRRDLAKEEMSSSNPGADSTASSPRSSKLDKQNSLDQSFTAKIRASLANSPAFHRKRFRDDPNRMSKTLPRGLGAAAAGSGAGGASAAGSGTASGNTSQHGEHGICDVYGLYGKLIFVKEDYDAEEGNQGNLMDMMYEGMRRSDPELAAIPGKVCTLDRRLRMKASRPRSLDLSNWSVDSKSSSLYTSSGSEESMGIRHFGGRSVSRNSSSASHKTSGTGSDLGNISENGLMTTADIHHHQQQQQQLNSSAKPDEMSRLGAGNSGLDKPAAAVATLKRKQKQNSKQQQQQNADGPRTVITLMGGRGYWRQMWYNGAGGSPSHKNSSSGGGGGSGSGFSGQTMQSGNPSCSPLTANSNDAHIVVWEKKL': [np.float32(0.96524954), np.float32(0.9642344), np.float32(0.9685498), np.float32(0.9729878), np.float32(0.9730156), np.float32(0.9750276), np.float32(0.97581893), np.float32(0.97719073), np.float32(0.97843456), np.float32(0.9776814), np.float32(0.9791884), np.float32(0.9807186), np.float32(0.98065454), np.float32(0.98095155), np.float32(0.98129845), np.float32(0.98311585), np.float32(0.9838876), np.float32(0.98366064), np.float32(0.98289055), np.float32(0.9817824), np.float32(0.9817155), np.float32(0.9812015), np.float32(0.98060864), np.float32(0.9807618), np.float32(0.9811601), np.float32(0.9806934), np.float32(0.98102635), np.float32(0.98035735), np.float32(0.9801957), np.float32(0.97936857), np.float32(0.9787203), np.float32(0.9771991), np.float32(0.9766912), np.float32(0.9743949), np.float32(0.9714172), np.float32(0.96743864), np.float32(0.963454), np.float32(0.9604168), np.float32(0.9566125), np.float32(0.9475215), np.float32(0.9321976), np.float32(0.916535), np.float32(0.89345694), np.float32(0.88180727), np.float32(0.86403596), np.float32(0.8528964), np.float32(0.8448012), np.float32(0.83927214), np.float32(0.8099643), np.float32(0.7867689), np.float32(0.77570623), np.float32(0.76569664), np.float32(0.74947006), np.float32(0.752447), np.float32(0.7527408), np.float32(0.7481201), np.float32(0.74251235), np.float32(0.7354726), np.float32(0.72516793), np.float32(0.7138311), np.float32(0.70003563), np.float32(0.6971281), np.float32(0.68916386), np.float32(0.6818049), np.float32(0.68136215), np.float32(0.6834622), np.float32(0.6819108), np.float32(0.68258995), np.float32(0.67801076), np.float32(0.67780316), np.float32(0.6755491), np.float32(0.6731024), np.float32(0.67285883), np.float32(0.6721487), np.float32(0.66962326), np.float32(0.68052065), np.float32(0.6882396), np.float32(0.69980645), np.float32(0.70627135), np.float32(0.7232682), np.float32(0.7348377), np.float32(0.75491124), np.float32(0.7710901), np.float32(0.7961159), np.float32(0.81213933), np.float32(0.81332123), np.float32(0.8339264), np.float32(0.8571482), np.float32(0.8652888), np.float32(0.87737596), np.float32(0.913106), np.float32(0.9287307), np.float32(0.94325435), np.float32(0.9488253), np.float32(0.95436794), np.float32(0.9563912), np.float32(0.9572318), np.float32(0.9613793), np.float32(0.9648068), np.float32(0.9680682), np.float32(0.9717695), np.float32(0.9759721), np.float32(0.97890055), np.float32(0.9798218), np.float32(0.98091125), np.float32(0.98066473), np.float32(0.98126584), np.float32(0.9799855), np.float32(0.97997594), np.float32(0.9815352), np.float32(0.981368), np.float32(0.9815031), np.float32(0.9812159), np.float32(0.9814933), np.float32(0.9813773), np.float32(0.98134214), np.float32(0.9814905), np.float32(0.9812929), np.float32(0.98109895), np.float32(0.98119074), np.float32(0.9805848), np.float32(0.98016465), np.float32(0.9784812), np.float32(0.9780748), np.float32(0.9751873), np.float32(0.97220606), np.float32(0.97015125), np.float32(0.9667782), np.float32(0.96483475), np.float32(0.9556045), np.float32(0.9490143), np.float32(0.9489442), np.float32(0.9459565), np.float32(0.94225), np.float32(0.93897265), np.float32(0.94304585), np.float32(0.93107057), np.float32(0.9348961), np.float32(0.93447196), np.float32(0.9181667), np.float32(0.9148857), np.float32(0.9034125), np.float32(0.8778979), np.float32(0.8370084), np.float32(0.8276403), np.float32(0.832977), np.float32(0.80459225), np.float32(0.8254622), np.float32(0.8249369), np.float32(0.8177953), np.float32(0.80244064), np.float32(0.7953516), np.float32(0.7842816), np.float32(0.8188921), np.float32(0.85921764), np.float32(0.8516108), np.float32(0.84345907), np.float32(0.86985046), np.float32(0.8773229), np.float32(0.8793478), np.float32(0.8882274), np.float32(0.8918123), np.float32(0.9002369), np.float32(0.9125689), np.float32(0.91665953), np.float32(0.9151639), np.float32(0.9303672), np.float32(0.9416989), np.float32(0.9458733), np.float32(0.94980735), np.float32(0.9510677), np.float32(0.9559284), np.float32(0.95725113), np.float32(0.9562655), np.float32(0.95844054), np.float32(0.9581654), np.float32(0.95992446), np.float32(0.96222097), np.float32(0.9654117), np.float32(0.9660077), np.float32(0.9639318), np.float32(0.96642214), np.float32(0.965675), np.float32(0.9658111), np.float32(0.9644954), np.float32(0.96637785), np.float32(0.968195), np.float32(0.9675954), np.float32(0.968117), np.float32(0.9696265), np.float32(0.9689353), np.float32(0.96568775), np.float32(0.966937), np.float32(0.96764207), np.float32(0.97119313), np.float32(0.9732389), np.float32(0.9745252), np.float32(0.97601616), np.float32(0.97726315), np.float32(0.978679), np.float32(0.9795203), np.float32(0.9815275), np.float32(0.9823825), np.float32(0.98281604), np.float32(0.98393166), np.float32(0.9845858), np.float32(0.98537725), np.float32(0.98623127), np.float32(0.98719317), np.float32(0.9876062), np.float32(0.9878412), np.float32(0.98845226), np.float32(0.9887793), np.float32(0.98885393), np.float32(0.9884552), np.float32(0.988135), np.float32(0.9881909), np.float32(0.9877857), np.float32(0.986743), np.float32(0.98623693), np.float32(0.98582524), np.float32(0.98523456), np.float32(0.98466367), np.float32(0.9840195), np.float32(0.98282176), np.float32(0.9820939), np.float32(0.9813774), np.float32(0.98103553), np.float32(0.97982717), np.float32(0.97921443), np.float32(0.97793007), np.float32(0.97676224), np.float32(0.9749614), np.float32(0.97505873), np.float32(0.9723919), np.float32(0.9708045), np.float32(0.96670246), np.float32(0.9641262), np.float32(0.9637977), np.float32(0.96367466), np.float32(0.9631808), np.float32(0.96479845), np.float32(0.9668701), np.float32(0.96589637), np.float32(0.9639203), np.float32(0.9648608), np.float32(0.9591725), np.float32(0.95652616), np.float32(0.9552329), np.float32(0.9530267), np.float32(0.94776595), np.float32(0.949558), np.float32(0.9503161), np.float32(0.9408619), np.float32(0.9409213), np.float32(0.9369819), np.float32(0.9367189), np.float32(0.9422377), np.float32(0.9482667), np.float32(0.94653106), np.float32(0.952928), np.float32(0.9509549), np.float32(0.9438742), np.float32(0.9472911), np.float32(0.95609194), np.float32(0.95327735), np.float32(0.94987), np.float32(0.94462943), np.float32(0.9408887), np.float32(0.9401238), np.float32(0.94073224), np.float32(0.9351748), np.float32(0.93114823), np.float32(0.92954826), np.float32(0.92592126), np.float32(0.9332622), np.float32(0.93455744), np.float32(0.92746884), np.float32(0.914181), np.float32(0.90581006), np.float32(0.894563), np.float32(0.906048), np.float32(0.89897597), np.float32(0.9047004), np.float32(0.9035138), np.float32(0.89860046), np.float32(0.90291667), np.float32(0.9000724), np.float32(0.89437824), np.float32(0.89930177), np.float32(0.9134718), np.float32(0.9330487), np.float32(0.93875986), np.float32(0.945779), np.float32(0.95443463), np.float32(0.96170175), np.float32(0.96428055), np.float32(0.964417), np.float32(0.9659516), np.float32(0.9666763), np.float32(0.9643222), np.float32(0.9634197), np.float32(0.9584999), np.float32(0.9505621), np.float32(0.94566184), np.float32(0.94435775), np.float32(0.92060417), np.float32(0.9088081), np.float32(0.8832094), np.float32(0.87258), np.float32(0.8498769), np.float32(0.83212656), np.float32(0.81906825), np.float32(0.7933692), np.float32(0.7756365), np.float32(0.74093145), np.float32(0.7132051), np.float32(0.69185734), np.float32(0.64565694), np.float32(0.63901615), np.float32(0.63199407), np.float32(0.63050574), np.float32(0.6385693), np.float32(0.65275), np.float32(0.65315866), np.float32(0.6573433), np.float32(0.63498), np.float32(0.6564714), np.float32(0.6814892), np.float32(0.6956514), np.float32(0.7142128), np.float32(0.7501916), np.float32(0.76927674), np.float32(0.78282964), np.float32(0.7979733), np.float32(0.81749666), np.float32(0.8333553), np.float32(0.82737166), np.float32(0.8341837), np.float32(0.8447596), np.float32(0.8604716), np.float32(0.86252284), np.float32(0.87408924), np.float32(0.88610303), np.float32(0.8977435), np.float32(0.907862), np.float32(0.9182109), np.float32(0.9131055), np.float32(0.9370754), np.float32(0.9526864), np.float32(0.9631656), np.float32(0.9701129), np.float32(0.9734441), np.float32(0.97872865), np.float32(0.9799834), np.float32(0.9805815), np.float32(0.98086125), np.float32(0.98137695), np.float32(0.9818796), np.float32(0.9833714), np.float32(0.98447835), np.float32(0.9838907), np.float32(0.98467886), np.float32(0.9850204), np.float32(0.9846993), np.float32(0.98474205), np.float32(0.9845371), np.float32(0.9850728), np.float32(0.9844691), np.float32(0.98446006), np.float32(0.9843016), np.float32(0.9842829), np.float32(0.98364645), np.float32(0.98275787), np.float32(0.9804537), np.float32(0.9794694), np.float32(0.9777115), np.float32(0.97565985), np.float32(0.97325516), np.float32(0.9668392), np.float32(0.9657478), np.float32(0.96368587), np.float32(0.9626501), np.float32(0.9624067), np.float32(0.9603871), np.float32(0.9602633), np.float32(0.9594467), np.float32(0.9530173), np.float32(0.95568323), np.float32(0.95618534), np.float32(0.9617365), np.float32(0.9638031), np.float32(0.9608301), np.float32(0.95738417), np.float32(0.96107197), np.float32(0.9579927), np.float32(0.96133155), np.float32(0.9594875), np.float32(0.9523359), np.float32(0.95762265), np.float32(0.962908), np.float32(0.96267265), np.float32(0.96241343), np.float32(0.9637326), np.float32(0.9655956), np.float32(0.9636262), np.float32(0.9642332), np.float32(0.96341085), np.float32(0.9595465), np.float32(0.96077794), np.float32(0.9554324), np.float32(0.9492624), np.float32(0.9472876), np.float32(0.9415823), np.float32(0.94137293), np.float32(0.93273526), np.float32(0.8884355), np.float32(0.73051596), np.float32(0.66298103), np.float32(0.6211193), np.float32(0.6019874), np.float32(0.6260605), np.float32(0.5263714), np.float32(0.39579058), np.float32(0.45519745), np.float32(0.4314788), np.float32(0.3984859), np.float32(0.39403516), np.float32(0.3591524), np.float32(0.24053174), np.float32(0.25710496), np.float32(0.20508306), np.float32(0.23118223), np.float32(0.2968506), np.float32(0.110590376), np.float32(0.2136954), np.float32(0.19791417), np.float32(0.42333952), np.float32(0.48454836), np.float32(0.77780706), np.float32(0.79606146), np.float32(0.9100731), np.float32(0.90634125), np.float32(0.9149261), np.float32(0.9143399), np.float32(0.8764391), np.float32(0.88497937), np.float32(0.8972181), np.float32(0.85587245), np.float32(0.77678627), np.float32(0.80168915), np.float32(0.65974164), np.float32(0.6234492), np.float32(0.5328714), np.float32(0.42360553), np.float32(0.39846095), np.float32(0.34763443), np.float32(0.3286945), np.float32(0.35486937), np.float32(0.34324896), np.float32(0.3445327), np.float32(0.29807147), np.float32(0.30491698), np.float32(0.29334182), np.float32(0.28453988), np.float32(0.2911012), np.float32(0.30471602), np.float32(0.32029557), np.float32(0.31671402), np.float32(0.26446307), np.float32(0.3575787), np.float32(0.4093989), np.float32(0.346323), np.float32(0.2906117), np.float32(0.26479572), np.float32(0.3579764), np.float32(0.37586552), np.float32(0.38901907), np.float32(0.44656673), np.float32(0.41339704), np.float32(0.43055588), np.float32(0.45033026), np.float32(0.7165172), np.float32(0.80468386), np.float32(0.7821052), np.float32(0.7825694), np.float32(0.89327997), np.float32(0.8902508), np.float32(0.9153057), np.float32(0.9427755), np.float32(0.939671), np.float32(0.9497899), np.float32(0.9597662), np.float32(0.9608814), np.float32(0.968222), np.float32(0.96942073), np.float32(0.9648848), np.float32(0.95986307), np.float32(0.9540591), np.float32(0.95745283), np.float32(0.9494439), np.float32(0.93831944), np.float32(0.946449), np.float32(0.93904173), np.float32(0.94776756), np.float32(0.9287883), np.float32(0.943467), np.float32(0.93044525), np.float32(0.9262121), np.float32(0.912979), np.float32(0.9294277), np.float32(0.93175125), np.float32(0.9471371), np.float32(0.94842196), np.float32(0.9473841), np.float32(0.9522429), np.float32(0.94977194), np.float32(0.9507096), np.float32(0.9534673), np.float32(0.95424867), np.float32(0.96005696), np.float32(0.9622414), np.float32(0.964542), np.float32(0.9695311), np.float32(0.96912795), np.float32(0.96834254), np.float32(0.9686374), np.float32(0.9677682), np.float32(0.9687264), np.float32(0.97087616), np.float32(0.97498864), np.float32(0.97534615), np.float32(0.9761268), np.float32(0.97704667), np.float32(0.9766683), np.float32(0.9765518), np.float32(0.97557664), np.float32(0.9737258), np.float32(0.9699398), np.float32(0.9683783), np.float32(0.9662873), np.float32(0.96691984), np.float32(0.96814674), np.float32(0.9680522), np.float32(0.9705723), np.float32(0.97157425), np.float32(0.97116166), np.float32(0.9697309), np.float32(0.96836925), np.float32(0.96941346), np.float32(0.96519554), np.float32(0.9644304), np.float32(0.9671513), np.float32(0.9675656), np.float32(0.9693397), np.float32(0.96852267), np.float32(0.9718087), np.float32(0.9774163), np.float32(0.978121), np.float32(0.97886866), np.float32(0.9774449), np.float32(0.9776038), np.float32(0.9773236), np.float32(0.9766852), np.float32(0.9762822), np.float32(0.97703344), np.float32(0.9766371), np.float32(0.9761372), np.float32(0.9768628), np.float32(0.9759922), np.float32(0.9759916), np.float32(0.9735584), np.float32(0.9731154), np.float32(0.9719448), np.float32(0.97222275), np.float32(0.9700248), np.float32(0.96961355), np.float32(0.96883464), np.float32(0.9684059), np.float32(0.9676761), np.float32(0.968008), np.float32(0.9664224), np.float32(0.9673437), np.float32(0.96846324), np.float32(0.9672737), np.float32(0.9671418), np.float32(0.9700263), np.float32(0.9681129), np.float32(0.96381086), np.float32(0.96298915), np.float32(0.96279794), np.float32(0.9645065), np.float32(0.96097285), np.float32(0.96004146), np.float32(0.9600709), np.float32(0.96069926), np.float32(0.9570443), np.float32(0.95192933), np.float32(0.9488867), np.float32(0.94414973), np.float32(0.93803793), np.float32(0.9291026), np.float32(0.9202836), np.float32(0.9044879), np.float32(0.8955538), np.float32(0.879218), np.float32(0.86533743), np.float32(0.867773), np.float32(0.85717404), np.float32(0.8449965), np.float32(0.8453208), np.float32(0.8444566), np.float32(0.8494019), np.float32(0.8460577), np.float32(0.8419396), np.float32(0.863862), np.float32(0.8676612), np.float32(0.85994315), np.float32(0.87701225), np.float32(0.87303543), np.float32(0.8889806), np.float32(0.90903574), np.float32(0.91399944), np.float32(0.92624193), np.float32(0.9348473), np.float32(0.9377892), np.float32(0.9417143), np.float32(0.9488913), np.float32(0.94777185), np.float32(0.9500173), np.float32(0.94231343), np.float32(0.940502), np.float32(0.92777216), np.float32(0.8965146), np.float32(0.873266), np.float32(0.8533599), np.float32(0.8434636), np.float32(0.84028095), np.float32(0.85090286), np.float32(0.836102), np.float32(0.8267899), np.float32(0.82680017), np.float32(0.8110648), np.float32(0.777827), np.float32(0.7482057), np.float32(0.72227025), np.float32(0.6825246), np.float32(0.6531628), np.float32(0.65216935), np.float32(0.66001964), np.float32(0.6510907), np.float32(0.6460123), np.float32(0.6665834), np.float32(0.69113576), np.float32(0.7042307), np.float32(0.6937043), np.float32(0.73186237), np.float32(0.7473579), np.float32(0.75370526), np.float32(0.76049876), np.float32(0.7576689), np.float32(0.7634665), np.float32(0.7700488), np.float32(0.7864564), np.float32(0.8018418), np.float32(0.81914216), np.float32(0.8405375), np.float32(0.8557984), np.float32(0.87532735), np.float32(0.8895298), np.float32(0.8961243), np.float32(0.9245955), np.float32(0.9420884), np.float32(0.9482143), np.float32(0.9600186), np.float32(0.96706265), np.float32(0.9708495), np.float32(0.9728559), np.float32(0.9752857), np.float32(0.97942996), np.float32(0.9803192), np.float32(0.9829223), np.float32(0.98379254), np.float32(0.9838848), np.float32(0.9838974), np.float32(0.98394066), np.float32(0.98447627), np.float32(0.98383415), np.float32(0.9835308), np.float32(0.98399484), np.float32(0.98446494), np.float32(0.9852058), np.float32(0.9852594), np.float32(0.9854285), np.float32(0.9852343), np.float32(0.9854194), np.float32(0.98511225), np.float32(0.9848423), np.float32(0.98437643), np.float32(0.98461145), np.float32(0.98442703), np.float32(0.9832304), np.float32(0.98214716), np.float32(0.9807053), np.float32(0.9802561), np.float32(0.97773653), np.float32(0.9767705), np.float32(0.9744607), np.float32(0.972161), np.float32(0.9696424), np.float32(0.9673917), np.float32(0.96389186), np.float32(0.96321064), np.float32(0.961728), np.float32(0.9612558), np.float32(0.9613959), np.float32(0.9596785), np.float32(0.96056813), np.float32(0.9612566), np.float32(0.96207756), np.float32(0.9622918), np.float32(0.9628722), np.float32(0.9624304), np.float32(0.96027225), np.float32(0.95676243), np.float32(0.9526962), np.float32(0.9531872), np.float32(0.951478), np.float32(0.95174456), np.float32(0.9527428), np.float32(0.95645994), np.float32(0.957969), np.float32(0.9606611), np.float32(0.96461374), np.float32(0.966806), np.float32(0.968365), np.float32(0.9689339), np.float32(0.96672153), np.float32(0.96575826), np.float32(0.9645261), np.float32(0.96498346), np.float32(0.96268845), np.float32(0.9639666), np.float32(0.9655016), np.float32(0.9633229), np.float32(0.9636475), np.float32(0.9644332), np.float32(0.963104), np.float32(0.96382165), np.float32(0.96444714), np.float32(0.9652052), np.float32(0.9645774), np.float32(0.96330464), np.float32(0.96219504), np.float32(0.95934325), np.float32(0.95908594), np.float32(0.9564605), np.float32(0.9583278), np.float32(0.9605369), np.float32(0.9622374), np.float32(0.9611442), np.float32(0.9574184), np.float32(0.96025884), np.float32(0.9567993), np.float32(0.9588725), np.float32(0.9548423), np.float32(0.9557611), np.float32(0.9529869), np.float32(0.94835204), np.float32(0.9455703), np.float32(0.9436671), np.float32(0.9420677), np.float32(0.94253725), np.float32(0.93983316), np.float32(0.9406824), np.float32(0.944347), np.float32(0.94694275), np.float32(0.95113367), np.float32(0.9527135), np.float32(0.95563567), np.float32(0.9612802), np.float32(0.96670324), np.float32(0.9664233), np.float32(0.96821755), np.float32(0.9710547), np.float32(0.97348094), np.float32(0.97492695), np.float32(0.97568727), np.float32(0.97724575), np.float32(0.97830814), np.float32(0.97884136), np.float32(0.97927046), np.float32(0.97907853), np.float32(0.9793482), np.float32(0.97867125), np.float32(0.9784006), np.float32(0.978237), np.float32(0.9774571), np.float32(0.9766248), np.float32(0.9761696), np.float32(0.9755857), np.float32(0.9735395), np.float32(0.97392046), np.float32(0.97465986), np.float32(0.97412294), np.float32(0.97310513), np.float32(0.973987), np.float32(0.97436696), np.float32(0.97645926), np.float32(0.9771238), np.float32(0.9791784), np.float32(0.98034006), np.float32(0.98132837), np.float32(0.98240626), np.float32(0.98276365), np.float32(0.9835519), np.float32(0.98477244), np.float32(0.98493654), np.float32(0.9850122), np.float32(0.98484737), np.float32(0.98487157), np.float32(0.98508644), np.float32(0.98533094), np.float32(0.98533314), np.float32(0.98555505), np.float32(0.98562825), np.float32(0.98556906), np.float32(0.9856067), np.float32(0.98551464), np.float32(0.98551786), np.float32(0.9856338), np.float32(0.985401), np.float32(0.98498803), np.float32(0.9848623), np.float32(0.98460305), np.float32(0.9829996), np.float32(0.9819257), np.float32(0.9798339), np.float32(0.9784766), np.float32(0.97607774), np.float32(0.97509766), np.float32(0.9753336), np.float32(0.97660613), np.float32(0.97678703), np.float32(0.9777548), np.float32(0.9782405), np.float32(0.9770084), np.float32(0.9778267), np.float32(0.97873473), np.float32(0.9791683), np.float32(0.97927505), np.float32(0.9801615), np.float32(0.97977316), np.float32(0.98129714), np.float32(0.9804089), np.float32(0.9802634), np.float32(0.9815487), np.float32(0.98271596), np.float32(0.9819281), np.float32(0.98212206), np.float32(0.9824905), np.float32(0.98208046), np.float32(0.98320305), np.float32(0.983669), np.float32(0.98366046), np.float32(0.98300904), np.float32(0.9820144), np.float32(0.98201054), np.float32(0.9818465), np.float32(0.98244023), np.float32(0.98251224), np.float32(0.98269707), np.float32(0.9831114), np.float32(0.98318946), np.float32(0.9829359), np.float32(0.9831308), np.float32(0.9831823), np.float32(0.9830913), np.float32(0.9832565), np.float32(0.9838356), np.float32(0.98396206), np.float32(0.9843897), np.float32(0.98466164), np.float32(0.98441863), np.float32(0.98463285), np.float32(0.9850921), np.float32(0.98535943), np.float32(0.98548245), np.float32(0.9856397), np.float32(0.98557436), np.float32(0.98566645), np.float32(0.9857026), np.float32(0.9858686), np.float32(0.9860767), np.float32(0.9863745), np.float32(0.98622745), np.float32(0.9866153), np.float32(0.98653954), np.float32(0.98634535), np.float32(0.98667186), np.float32(0.9863874), np.float32(0.9865906), np.float32(0.98665667), np.float32(0.9861996), np.float32(0.98569065), np.float32(0.9853312), np.float32(0.98488843), np.float32(0.9843619), np.float32(0.9832575), np.float32(0.9832919), np.float32(0.98435193), np.float32(0.98349), np.float32(0.983824), np.float32(0.9837421), np.float32(0.9844577), np.float32(0.9840125), np.float32(0.9839624), np.float32(0.9832049), np.float32(0.9828756), np.float32(0.9826493), np.float32(0.98216045), np.float32(0.98159975), np.float32(0.98164785), np.float32(0.98102015), np.float32(0.98029524), np.float32(0.97997576), np.float32(0.9797752), np.float32(0.9799514), np.float32(0.9792794), np.float32(0.9774703), np.float32(0.9769627), np.float32(0.97505784), np.float32(0.97565734), np.float32(0.9756688), np.float32(0.97341216), np.float32(0.9719815), np.float32(0.9723794), np.float32(0.97182775), np.float32(0.9712525), np.float32(0.9736276), np.float32(0.97525126), np.float32(0.97527087), np.float32(0.97588193), np.float32(0.9752126), np.float32(0.9760868), np.float32(0.976866), np.float32(0.97709185), np.float32(0.9764806), np.float32(0.9781055), np.float32(0.9780109), np.float32(0.978593), np.float32(0.97824234), np.float32(0.97809315), np.float32(0.9773946), np.float32(0.97755927), np.float32(0.9753346), np.float32(0.9749893), np.float32(0.9756178), np.float32(0.97592586), np.float32(0.9747455), np.float32(0.9757791), np.float32(0.9791701), np.float32(0.9796776), np.float32(0.9792559), np.float32(0.9777982), np.float32(0.9768246), np.float32(0.97614986), np.float32(0.97352016), np.float32(0.97291845), np.float32(0.9695602), np.float32(0.966453), np.float32(0.963277), np.float32(0.95208496), np.float32(0.9512869), np.float32(0.94480693), np.float32(0.9390207), np.float32(0.9149299), np.float32(0.9172602), np.float32(0.9249977), np.float32(0.9069984), np.float32(0.9052477), np.float32(0.902306), np.float32(0.8961178), np.float32(0.85689354), np.float32(0.8255755), np.float32(0.79804736), np.float32(0.770883), np.float32(0.8200868), np.float32(0.82471657), np.float32(0.7965516), np.float32(0.7966273), np.float32(0.76060355), np.float32(0.7338865), np.float32(0.6588055), np.float32(0.57700366), np.float32(0.5897557), np.float32(0.64581424), np.float32(0.628459), np.float32(0.5835428), np.float32(0.61668193), np.float32(0.1054955), np.float32(0.104962416), np.float32(0.106586844), np.float32(0.11950745), np.float32(0.121017374), np.float32(0.111143), np.float32(0.112636335), np.float32(0.12812783), np.float32(0.13462052), np.float32(0.13307329), np.float32(0.15439014), np.float32(0.15608957), np.float32(0.14510761), np.float32(0.14232197), np.float32(0.13719226), np.float32(0.1329472), np.float32(0.12769644), np.float32(0.107492976), np.float32(0.09848641), np.float32(0.083163254), np.float32(0.08195467), np.float32(0.075179055), np.float32(0.07118073), np.float32(0.06552352), np.float32(0.053588554), np.float32(0.051866576), np.float32(0.047908533), np.float32(0.042098697), np.float32(0.033530094), np.float32(0.03213457), np.float32(0.030651584), np.float32(0.028477276), np.float32(0.02430667), np.float32(0.023068417), np.float32(0.023824763), np.float32(0.024726467), np.float32(0.022712052), np.float32(0.025586277), np.float32(0.03018845), np.float32(0.03220697), np.float32(0.03326693), np.float32(0.03938106), np.float32(0.04689556), np.float32(0.050046213), np.float32(0.05337458), np.float32(0.05426451), np.float32(0.056912955), np.float32(0.059050698), np.float32(0.05796883), np.float32(0.05337512), np.float32(0.04941735), np.float32(0.052957684), np.float32(0.058361262), np.float32(0.06037049), np.float32(0.063021034), np.float32(0.07057601), np.float32(0.08335209), np.float32(0.08995412), np.float32(0.084779665), np.float32(0.091794), np.float32(0.10608728), np.float32(0.09606627), np.float32(0.08648605), np.float32(0.08331734), np.float32(0.07753135), np.float32(0.06325599), np.float32(0.05224428), np.float32(0.049305778), np.float32(0.044933353), np.float32(0.044677075), np.float32(0.046169102), np.float32(0.04465524), np.float32(0.04437941), np.float32(0.0464642), np.float32(0.051866613), np.float32(0.053008612), np.float32(0.05258098), np.float32(0.057754066), np.float32(0.06070534), np.float32(0.05872124), np.float32(0.06709673), np.float32(0.06913596), np.float32(0.07377565), np.float32(0.07952871), np.float32(0.0835058), np.float32(0.084724806), np.float32(0.0864112), np.float32(0.083477594), np.float32(0.08698878), np.float32(0.099561706), np.float32(0.10149742), np.float32(0.10712904), np.float32(0.1078017), np.float32(0.11130073), np.float32(0.12104483), np.float32(0.118482925), np.float32(0.11694131), np.float32(0.12403986), np.float32(0.12384254), np.float32(0.12701651), np.float32(0.12795986), np.float32(0.11190473), np.float32(0.11217739), np.float32(0.09978704), np.float32(0.086252294), np.float32(0.07653461), np.float32(0.06802703), np.float32(0.057708118), np.float32(0.050251737), np.float32(0.055845637), np.float32(0.05976627), np.float32(0.057136506), np.float32(0.060450774), np.float32(0.06460135), np.float32(0.059647862), np.float32(0.056497872), np.float32(0.057211984), np.float32(0.04839511), np.float32(0.04230827), np.float32(0.042689797), np.float32(0.038856715), np.float32(0.035241157), np.float32(0.033471286), np.float32(0.031013658), np.float32(0.028585268), np.float32(0.027416054), np.float32(0.02999859), np.float32(0.03268256), np.float32(0.03505696), np.float32(0.038624067), np.float32(0.04792756), np.float32(0.054852646), np.float32(0.060178243), np.float32(0.06211551), np.float32(0.066863656), np.float32(0.07054044), np.float32(0.06543069), np.float32(0.061877828), np.float32(0.06432181), np.float32(0.069004744), np.float32(0.06677384), np.float32(0.0719091), np.float32(0.071479544), np.float32(0.06793207), np.float32(0.067292385), np.float32(0.070502535), np.float32(0.0741668), np.float32(0.07320105), np.float32(0.07284072), np.float32(0.07453735), np.float32(0.07021184), np.float32(0.06828143), np.float32(0.06414127), np.float32(0.06382354), np.float32(0.06182054), np.float32(0.057913586), np.float32(0.061195537), np.float32(0.06090791), np.float32(0.061728917), np.float32(0.063336365), np.float32(0.064913586), np.float32(0.069037), np.float32(0.07207731), np.float32(0.06910643), np.float32(0.07485362), np.float32(0.07487986), np.float32(0.08112796), np.float32(0.08659481), np.float32(0.08888271), np.float32(0.088860705), np.float32(0.08208193), np.float32(0.092018336), np.float32(0.091908), np.float32(0.10184943), np.float32(0.101007864), np.float32(0.11445276), np.float32(0.12262783), np.float32(0.11711348), np.float32(0.118994854), np.float32(0.13582706), np.float32(0.12730257), np.float32(0.13285983), np.float32(0.16199613), np.float32(0.17307279), np.float32(0.17803608), np.float32(0.21057253), np.float32(0.24808587), np.float32(0.24315728), np.float32(0.25873432), np.float32(0.29835), np.float32(0.28521395), np.float32(0.26557997), np.float32(0.34742826), np.float32(0.4375416), np.float32(0.43842912), np.float32(0.45769802), np.float32(0.4821067), np.float32(0.4782575), np.float32(0.5624809), np.float32(0.5232398), np.float32(0.49615562), np.float32(0.41229132), np.float32(0.4400643), np.float32(0.47635865), np.float32(0.46449322), np.float32(0.4618368), np.float32(0.42915004), np.float32(0.40122697), np.float32(0.38356024), np.float32(0.3266794), np.float32(0.27902767), np.float32(0.2598261), np.float32(0.24677558), np.float32(0.20199464), np.float32(0.17336848), np.float32(0.15656382), np.float32(0.13881671), np.float32(0.11292863), np.float32(0.10485403), np.float32(0.10178203), np.float32(0.0855973), np.float32(0.08316592), np.float32(0.08443442), np.float32(0.08541735), np.float32(0.088287696), np.float32(0.08463038), np.float32(0.08061881), np.float32(0.0749952), np.float32(0.06726709), np.float32(0.0660629), np.float32(0.07174765), np.float32(0.07395851), np.float32(0.06934582), np.float32(0.06556295), np.float32(0.057801973), np.float32(0.05239379), np.float32(0.047627177), np.float32(0.040754575), np.float32(0.04130598), np.float32(0.042677492), np.float32(0.0515567), np.float32(0.06412965), np.float32(0.07395581), np.float32(0.082036026), np.float32(0.103220895), np.float32(0.09733303), np.float32(0.098785974), np.float32(0.09601855), np.float32(0.11285362), np.float32(0.13313508), np.float32(0.14960483), np.float32(0.13609403), np.float32(0.14402641), np.float32(0.10402023), np.float32(0.102026924), np.float32(0.086721964), np.float32(0.090041235), np.float32(0.08885743), np.float32(0.09807049), np.float32(0.10008416), np.float32(0.11155098), np.float32(0.12120086), np.float32(0.11870917), np.float32(0.11725791), np.float32(0.10704655), np.float32(0.09756143), np.float32(0.09782462), np.float32(0.09165753), np.float32(0.086494), np.float32(0.08275793), np.float32(0.07636104), np.float32(0.07994252), np.float32(0.078436725), np.float32(0.073934674), np.float32(0.067687325), np.float32(0.07557285), np.float32(0.063637555), np.float32(0.069297165), np.float32(0.07324042), np.float32(0.08127241), np.float32(0.08134117), np.float32(0.09085029), np.float32(0.09654426), np.float32(0.11895437), np.float32(0.13207845), np.float32(0.13416766), np.float32(0.184615), np.float32(0.18481255), np.float32(0.2596246), np.float32(0.29336208), np.float32(0.31081867), np.float32(0.36525965), np.float32(0.40241504), np.float32(0.44509432), np.float32(0.47490883), np.float32(0.5842735), np.float32(0.6664653), np.float32(0.78051054), np.float32(0.8692009), np.float32(0.90199065), np.float32(0.9307558), np.float32(0.94531393), np.float32(0.95443594), np.float32(0.9605193), np.float32(0.96381754), np.float32(0.9631361), np.float32(0.9620076), np.float32(0.96294194), np.float32(0.95761675), np.float32(0.9618159), np.float32(0.9623537), np.float32(0.9636647), np.float32(0.9660904), np.float32(0.9684553), np.float32(0.9741349), np.float32(0.9751449), np.float32(0.979361), np.float32(0.97775954), np.float32(0.982537), np.float32(0.98324907), np.float32(0.98355377), np.float32(0.98364383), np.float32(0.9836785), np.float32(0.9826261), np.float32(0.9818574), np.float32(0.9782739), np.float32(0.9771533), np.float32(0.97924644), np.float32(0.97760016), np.float32(0.97704494), np.float32(0.97526294), np.float32(0.9751822), np.float32(0.97260755), np.float32(0.9720263), np.float32(0.96688086), np.float32(0.96956044), np.float32(0.9567774), np.float32(0.91611254), np.float32(0.922139), np.float32(0.924555), np.float32(0.9181598), np.float32(0.8812429), np.float32(0.81541467), np.float32(0.75985456), np.float32(0.6648382), np.float32(0.6345769), np.float32(0.5533389), np.float32(0.51468927), np.float32(0.5098826), np.float32(0.46044713), np.float32(0.39271578), np.float32(0.32162756), np.float32(0.29049727), np.float32(0.24398391), np.float32(0.23299737), np.float32(0.23504022), np.float32(0.20117575), np.float32(0.18781495), np.float32(0.17680337), np.float32(0.16662851), np.float32(0.15085095), np.float32(0.19047979), np.float32(0.16990323), np.float32(0.16492297), np.float32(0.14015616), np.float32(0.15726794), np.float32(0.18765113), np.float32(0.1577721), np.float32(0.15511371), np.float32(0.16457644), np.float32(0.17427292), np.float32(0.16750686), np.float32(0.16384688), np.float32(0.17897712), np.float32(0.19019592), np.float32(0.17804097), np.float32(0.16986181), np.float32(0.17221297), np.float32(0.1659325), np.float32(0.14328372), np.float32(0.13947505), np.float32(0.15862612), np.float32(0.15009001), np.float32(0.14342509), np.float32(0.14493327), np.float32(0.13844593), np.float32(0.13574962), np.float32(0.1389027), np.float32(0.15262993), np.float32(0.1438444), np.float32(0.11708735), np.float32(0.11132216), np.float32(0.105253235), np.float32(0.09170479), np.float32(0.08393098), np.float32(0.081098445), np.float32(0.072698064), np.float32(0.06674), np.float32(0.055190045), np.float32(0.05799738), np.float32(0.054287083), np.float32(0.048058003), np.float32(0.0509647), np.float32(0.05844478), np.float32(0.06076226), np.float32(0.07110599), np.float32(0.075234406), np.float32(0.07944636), np.float32(0.08282032), np.float32(0.08587417), np.float32(0.09194076), np.float32(0.08699993), np.float32(0.08181969), np.float32(0.08397037), np.float32(0.0849222), np.float32(0.099803664), np.float32(0.10398046), np.float32(0.13539879), np.float32(0.18115059), np.float32(0.2496053), np.float32(0.26780266), np.float32(0.30844384), np.float32(0.3568493), np.float32(0.3980336), np.float32(0.4559709), np.float32(0.45381585), np.float32(0.43232492), np.float32(0.4113016), np.float32(0.3621375), np.float32(0.27393684), np.float32(0.2374368), np.float32(0.23190527), np.float32(0.18143736), np.float32(0.15663044), np.float32(0.15291938), np.float32(0.14050017), np.float32(0.1382809), np.float32(0.14326487), np.float32(0.16354634), np.float32(0.19335018), np.float32(0.24812752), np.float32(0.34482545), np.float32(0.40056193), np.float32(0.45329896), np.float32(0.47836506), np.float32(0.5634619), np.float32(0.6007488), np.float32(0.6392955), np.float32(0.6384736), np.float32(0.6754819), np.float32(0.7054067), np.float32(0.7526268), np.float32(0.8248182), np.float32(0.8594974), np.float32(0.8709596), np.float32(0.9130489), np.float32(0.9391414), np.float32(0.9516538), np.float32(0.95560193), np.float32(0.96432287), np.float32(0.96791136), np.float32(0.9731064), np.float32(0.9752476), np.float32(0.9801357), np.float32(0.9817292), np.float32(0.9825606), np.float32(0.9821149), np.float32(0.98341537), np.float32(0.98322034), np.float32(0.98380727), np.float32(0.9842412), np.float32(0.9840349), np.float32(0.9836136), np.float32(0.9829601), np.float32(0.98284745), np.float32(0.98094374), np.float32(0.9805024), np.float32(0.98042566), np.float32(0.9787622), np.float32(0.97650266), np.float32(0.974881), np.float32(0.97303885), np.float32(0.97066295), np.float32(0.9692861), np.float32(0.96205527), np.float32(0.95648), np.float32(0.94967), np.float32(0.9318129), np.float32(0.9282364), np.float32(0.9137096), np.float32(0.91405517), np.float32(0.9106412), np.float32(0.90198547), np.float32(0.9052324), np.float32(0.875506), np.float32(0.8602955), np.float32(0.86651915), np.float32(0.8594548), np.float32(0.80562013), np.float32(0.77124923), np.float32(0.7202204), np.float32(0.67527), np.float32(0.6624549), np.float32(0.66636324), np.float32(0.70927334), np.float32(0.7649329), np.float32(0.76423967), np.float32(0.743183), np.float32(0.691062), np.float32(0.6739719), np.float32(0.65215313), np.float32(0.6321694), np.float32(0.56238174), np.float32(0.5291512), np.float32(0.43647927), np.float32(0.32613873), np.float32(0.24696824), np.float32(0.21760465), np.float32(0.19925877), np.float32(0.18058357), np.float32(0.1596233), np.float32(0.14593622), np.float32(0.15377665), np.float32(0.14291595), np.float32(0.15769316), np.float32(0.18463841), np.float32(0.19052385), np.float32(0.2006561), np.float32(0.20059575), np.float32(0.19910581), np.float32(0.19810885), np.float32(0.19931538), np.float32(0.20176505), np.float32(0.20233974), np.float32(0.20513856), np.float32(0.22520894), np.float32(0.21755731), np.float32(0.20878032), np.float32(0.20802648), np.float32(0.20241885), np.float32(0.20605832), np.float32(0.2056237), np.float32(0.17361724), np.float32(0.17999248), np.float32(0.1571791), np.float32(0.1652154), np.float32(0.16206962), np.float32(0.15070575), np.float32(0.12016678), np.float32(0.09605043), np.float32(0.07886699), np.float32(0.0761295), np.float32(0.064898886), np.float32(0.060939614), np.float32(0.05722848), np.float32(0.05221398), np.float32(0.04408406), np.float32(0.045885548), np.float32(0.03902337), np.float32(0.03560304), np.float32(0.039233617), np.float32(0.0488426), np.float32(0.046635285), np.float32(0.052642085), np.float32(0.06306182), np.float32(0.06051733), np.float32(0.07821344), np.float32(0.09987964), np.float32(0.10162962), np.float32(0.09438103), np.float32(0.073912196), np.float32(0.07089943), np.float32(0.067236565), np.float32(0.06566682), np.float32(0.06474066), np.float32(0.06428812), np.float32(0.06578633), np.float32(0.063616656), np.float32(0.06762026), np.float32(0.077114455), np.float32(0.08195367), np.float32(0.073783815), np.float32(0.08038677), np.float32(0.0784927), np.float32(0.06652664), np.float32(0.06652938), np.float32(0.061406534), np.float32(0.0541787), np.float32(0.051898364), np.float32(0.05877674), np.float32(0.053143706), np.float32(0.052390173), np.float32(0.053590596), np.float32(0.055588488), np.float32(0.064633206), np.float32(0.07233423), np.float32(0.071518876), np.float32(0.076638706), np.float32(0.08351319), np.float32(0.07273661), np.float32(0.06945211), np.float32(0.067675106), np.float32(0.06997901), np.float32(0.06404654), np.float32(0.06858097), np.float32(0.068431176), np.float32(0.060187027), np.float32(0.062317926), np.float32(0.06735543), np.float32(0.06475585), np.float32(0.063501015), np.float32(0.06890031), np.float32(0.06369271), np.float32(0.05130888), np.float32(0.048914317), np.float32(0.04215128), np.float32(0.036419988), np.float32(0.030400014), np.float32(0.025727313), np.float32(0.026877625), np.float32(0.02791701), np.float32(0.032254558), np.float32(0.0387452), np.float32(0.046318296), np.float32(0.05133501), np.float32(0.057432886), np.float32(0.06921356), np.float32(0.077120125), np.float32(0.08631905), np.float32(0.1010049), np.float32(0.10888974), np.float32(0.1244634), np.float32(0.11810733), np.float32(0.11542015), np.float32(0.12333871), np.float32(0.117914565), np.float32(0.10978075), np.float32(0.11723877), np.float32(0.11983504), np.float32(0.116478845), np.float32(0.11304614), np.float32(0.11620149), np.float32(0.116689675), np.float32(0.10220626), np.float32(0.08914465), np.float32(0.078814454), np.float32(0.06447844), np.float32(0.05125257), np.float32(0.046575468), np.float32(0.036931135), np.float32(0.032453217), np.float32(0.031217258), np.float32(0.03054289), np.float32(0.027245017), np.float32(0.02434303), np.float32(0.020290969), np.float32(0.018434452), np.float32(0.015294141), np.float32(0.013898549), np.float32(0.013142652), np.float32(0.015276737), np.float32(0.01441143), np.float32(0.015873337), np.float32(0.018450582), np.float32(0.018385263), np.float32(0.019451404), np.float32(0.02032866), np.float32(0.021893261), np.float32(0.020290634), np.float32(0.02244777), np.float32(0.025506135), np.float32(0.02802197), np.float32(0.03367457), np.float32(0.036378335), np.float32(0.034221247), np.float32(0.03822279), np.float32(0.0392446), np.float32(0.04649707), np.float32(0.05535291), np.float32(0.06723083), np.float32(0.08014113), np.float32(0.087104954), np.float32(0.09009133), np.float32(0.08910023), np.float32(0.08490563), np.float32(0.08286445), np.float32(0.07349108), np.float32(0.06282814), np.float32(0.058669493), np.float32(0.053383544), np.float32(0.052377768), np.float32(0.04597702), np.float32(0.04483325), np.float32(0.040095277), np.float32(0.040071767), np.float32(0.03142957), np.float32(0.02700375), np.float32(0.026585555), np.float32(0.03147828), np.float32(0.027466845), np.float32(0.024913859), np.float32(0.021830227), np.float32(0.015864007), np.float32(0.0129742455), np.float32(0.011133556), np.float32(0.010768682), np.float32(0.0111443605), np.float32(0.011241904), np.float32(0.011661823), np.float32(0.012787678), np.float32(0.014481017), np.float32(0.014827198), np.float32(0.0142592555), np.float32(0.016439022), np.float32(0.017573804), np.float32(0.018645314), np.float32(0.023235587), np.float32(0.026711112), np.float32(0.030807612), np.float32(0.042375803), np.float32(0.05177265), np.float32(0.05818918), np.float32(0.0606974), np.float32(0.06766303), np.float32(0.071900725), np.float32(0.071778946), np.float32(0.07822585), np.float32(0.0862084), np.float32(0.087984525), np.float32(0.08741261), np.float32(0.09127997), np.float32(0.08908422), np.float32(0.08551506), np.float32(0.07013412), np.float32(0.06430445), np.float32(0.059003808), np.float32(0.047181852), np.float32(0.039517056), np.float32(0.035593126), np.float32(0.03340698), np.float32(0.030331066), np.float32(0.030381566), np.float32(0.028496806), np.float32(0.024703594), np.float32(0.022913534), np.float32(0.020360282), np.float32(0.019153815), np.float32(0.01803306), np.float32(0.017001463), np.float32(0.017746937), np.float32(0.017678639), np.float32(0.018585293), np.float32(0.019914702), np.float32(0.020382969), np.float32(0.020728473), np.float32(0.022112748), np.float32(0.020751517), np.float32(0.020796044), np.float32(0.022904541), np.float32(0.023259338), np.float32(0.026269123), np.float32(0.02838305), np.float32(0.030650863), np.float32(0.034298282), np.float32(0.03591546), np.float32(0.03499834), np.float32(0.038965847), np.float32(0.044937577), np.float32(0.058987577), np.float32(0.079461165), np.float32(0.097751476), np.float32(0.121526785), np.float32(0.14381275), np.float32(0.2191044), np.float32(0.26170003), np.float32(0.249396), np.float32(0.24295223), np.float32(0.2985971), np.float32(0.22027414), np.float32(0.2098152), np.float32(0.20950325), np.float32(0.20563062), np.float32(0.18028241), np.float32(0.1654265), np.float32(0.14794968), np.float32(0.14049861), np.float32(0.12429038), np.float32(0.11470981), np.float32(0.1078655), np.float32(0.095178336), np.float32(0.11110261), np.float32(0.10152227), np.float32(0.094725884), np.float32(0.077332534), np.float32(0.06721682), np.float32(0.04474824), np.float32(0.03845093), np.float32(0.03203525), np.float32(0.035210084), np.float32(0.027811302), np.float32(0.02699314), np.float32(0.022734564), np.float32(0.023490384), np.float32(0.021616735), np.float32(0.020822031), np.float32(0.023271078), np.float32(0.024196506), np.float32(0.022821514), np.float32(0.022460088), np.float32(0.026993666), np.float32(0.030214394), np.float32(0.03796028), np.float32(0.043708708), np.float32(0.051333237), np.float32(0.042980954), np.float32(0.036100183), np.float32(0.051184114), np.float32(0.0640268), np.float32(0.059961073), np.float32(0.06687468), np.float32(0.066564046), np.float32(0.063649625), np.float32(0.051160745), np.float32(0.055039972), np.float32(0.05908087), np.float32(0.06443557), np.float32(0.06531889), np.float32(0.071790375), np.float32(0.07652204), np.float32(0.087561406), np.float32(0.07595247), np.float32(0.07503399), np.float32(0.06877484), np.float32(0.058459923), np.float32(0.06037207), np.float32(0.05260914), np.float32(0.04917362), np.float32(0.05763903), np.float32(0.06551661), np.float32(0.06803992), np.float32(0.0781071), np.float32(0.07377), np.float32(0.07901124), np.float32(0.119774096), np.float32(0.16715154), np.float32(0.220887), np.float32(0.24710058), np.float32(0.23985757), np.float32(0.29677823), np.float32(0.3320688), np.float32(0.35563087), np.float32(0.3779583), np.float32(0.41574234), np.float32(0.4230512), np.float32(0.44803405), np.float32(0.4332232), np.float32(0.41589528), np.float32(0.43252772), np.float32(0.4982953), np.float32(0.5422782), np.float32(0.5413633), np.float32(0.67994386), np.float32(0.6967583), np.float32(0.7321657), np.float32(0.70782536), np.float32(0.6777114), np.float32(0.7538147), np.float32(0.82658875), np.float32(0.75613016), np.float32(0.8249783), np.float32(0.7055024), np.float32(0.6814989), np.float32(0.75132203), np.float32(0.6669761), np.float32(0.6521246), np.float32(0.62069255), np.float32(0.5699798), np.float32(0.69619983), np.float32(0.778279), np.float32(0.8493788), np.float32(0.8775139), np.float32(0.86014616), np.float32(0.8103444), np.float32(0.82053906), np.float32(0.80990124), np.float32(0.70334107), np.float32(0.6358389), np.float32(0.62279445), np.float32(0.5467403), np.float32(0.57783955), np.float32(0.79328185), np.float32(0.7688749), np.float32(0.77991235), np.float32(0.78508556), np.float32(0.75256264), np.float32(0.8177005), np.float32(0.7219116), np.float32(0.8266351), np.float32(0.824138), np.float32(0.72859365), np.float32(0.9197296), np.float32(0.9303891), np.float32(0.93357635), np.float32(0.9343329), np.float32(0.9356863), np.float32(0.9486134), np.float32(0.95576423), np.float32(0.96302277), np.float32(0.9698398), np.float32(0.9734495), np.float32(0.9752559), np.float32(0.97820365), np.float32(0.9801831), np.float32(0.9805753), np.float32(0.98026294), np.float32(0.98031324), np.float32(0.981536), np.float32(0.98155403), np.float32(0.9803539), np.float32(0.9804931), np.float32(0.97958666), np.float32(0.9756275), np.float32(0.9713727), np.float32(0.96658015), np.float32(0.95981187), np.float32(0.95522), np.float32(0.95329577), np.float32(0.94784296), np.float32(0.94148225), np.float32(0.9291379), np.float32(0.9260632), np.float32(0.92187095), np.float32(0.91275287), np.float32(0.91007715), np.float32(0.9051199), np.float32(0.89512026), np.float32(0.8865755), np.float32(0.8732587), np.float32(0.85437673), np.float32(0.8385116), np.float32(0.8314851), np.float32(0.8237684), np.float32(0.82367057), np.float32(0.8298384), np.float32(0.82857734), np.float32(0.8663429), np.float32(0.9049635), np.float32(0.91451836), np.float32(0.9253134), np.float32(0.9034998), np.float32(0.93032), np.float32(0.93348616), np.float32(0.933155), np.float32(0.936087), np.float32(0.9489061), np.float32(0.94272876), np.float32(0.9469604), np.float32(0.95287645), np.float32(0.9554424), np.float32(0.9567854), np.float32(0.9602662), np.float32(0.9666954), np.float32(0.96932775), np.float32(0.9703494), np.float32(0.9722725), np.float32(0.9736868), np.float32(0.97382724), np.float32(0.977251), np.float32(0.97999644), np.float32(0.9825057), np.float32(0.98472244), np.float32(0.98631096), np.float32(0.9865529), np.float32(0.9873705), np.float32(0.98748624), np.float32(0.9877202), np.float32(0.9880299), np.float32(0.98804593), np.float32(0.98764044), np.float32(0.98791504), np.float32(0.98726255), np.float32(0.98659945), np.float32(0.98679626), np.float32(0.98645973), np.float32(0.98484516), np.float32(0.98330355), np.float32(0.9821748), np.float32(0.9790467), np.float32(0.976583), np.float32(0.9705151), np.float32(0.96591437), np.float32(0.9546358), np.float32(0.9440267), np.float32(0.9209287), np.float32(0.90946984), np.float32(0.870715), np.float32(0.84275264), np.float32(0.8274539), np.float32(0.67190266), np.float32(0.62340224), np.float32(0.5407648), np.float32(0.47490522), np.float32(0.39962628), np.float32(0.34594852), np.float32(0.3028242), np.float32(0.24177907), np.float32(0.24886535), np.float32(0.2391407), np.float32(0.2361026), np.float32(0.27495754), np.float32(0.24325444), np.float32(0.3121178), np.float32(0.33674234), np.float32(0.37559396), np.float32(0.41376513), np.float32(0.457603), np.float32(0.45187482), np.float32(0.5269435), np.float32(0.44945565), np.float32(0.43272188), np.float32(0.42196828), np.float32(0.4267423), np.float32(0.42327595), np.float32(0.35519925), np.float32(0.35046718), np.float32(0.3679815), np.float32(0.36701557), np.float32(0.3228769), np.float32(0.30481178), np.float32(0.31021085), np.float32(0.28302664), np.float32(0.27170023), np.float32(0.24498232), np.float32(0.23587225), np.float32(0.22605051), np.float32(0.21804312), np.float32(0.18286403), np.float32(0.19668023), np.float32(0.16866998), np.float32(0.20111652), np.float32(0.23168834), np.float32(0.24084444), np.float32(0.3162537), np.float32(0.35544816), np.float32(0.42792168), np.float32(0.44183645), np.float32(0.48175415), np.float32(0.52588373), np.float32(0.51991326), np.float32(0.5558154), np.float32(0.6015791), np.float32(0.57834023), np.float32(0.5994384), np.float32(0.58652437), np.float32(0.5925956), np.float32(0.5774737), np.float32(0.6078525), np.float32(0.66554236), np.float32(0.7080626), np.float32(0.7821078), np.float32(0.77622), np.float32(0.8629792), np.float32(0.8844201), np.float32(0.87778723), np.float32(0.8944454), np.float32(0.90807384), np.float32(0.9257623), np.float32(0.9329654), np.float32(0.9429953), np.float32(0.9475021), np.float32(0.94483584), np.float32(0.94638395), np.float32(0.9508667), np.float32(0.95540076), np.float32(0.9525659), np.float32(0.95165354), np.float32(0.94895655), np.float32(0.94761306), np.float32(0.95158976), np.float32(0.9571198), np.float32(0.9646037), np.float32(0.97287273), np.float32(0.97747165), np.float32(0.97821414), np.float32(0.9788986), np.float32(0.9793345), np.float32(0.97987133), np.float32(0.98041624), np.float32(0.9811085), np.float32(0.9809965), np.float32(0.98189825), np.float32(0.9828121), np.float32(0.9829494), np.float32(0.9822958), np.float32(0.98243207), np.float32(0.9827467), np.float32(0.9827482), np.float32(0.98313844), np.float32(0.9834381), np.float32(0.9838244), np.float32(0.9838293), np.float32(0.9835549), np.float32(0.98321265), np.float32(0.9834145), np.float32(0.9828689), np.float32(0.9824206), np.float32(0.98261803), np.float32(0.98149097), np.float32(0.9810091), np.float32(0.9811251), np.float32(0.9799502), np.float32(0.9804857), np.float32(0.9799842), np.float32(0.979772), np.float32(0.9798201), np.float32(0.98006356), np.float32(0.9798519), np.float32(0.9802044), np.float32(0.97973734), np.float32(0.97882587), np.float32(0.9789589), np.float32(0.9778665), np.float32(0.9772314), np.float32(0.97568196), np.float32(0.9732318), np.float32(0.971194), np.float32(0.9672184), np.float32(0.96572167), np.float32(0.9635754), np.float32(0.9593649), np.float32(0.9563241), np.float32(0.95450336), np.float32(0.95073813), np.float32(0.9452449), np.float32(0.94754636), np.float32(0.94243675), np.float32(0.9318957), np.float32(0.9334956), np.float32(0.92746395), np.float32(0.9315084), np.float32(0.9234554), np.float32(0.9325859), np.float32(0.946262), np.float32(0.94920826), np.float32(0.9534846), np.float32(0.9561993), np.float32(0.95959425), np.float32(0.9633499), np.float32(0.96695226), np.float32(0.9710952), np.float32(0.9730523), np.float32(0.9736553), np.float32(0.9753988), np.float32(0.9758149), np.float32(0.97353584), np.float32(0.9745281), np.float32(0.9752187), np.float32(0.9746762), np.float32(0.97607887), np.float32(0.9743571), np.float32(0.9742234), np.float32(0.9730026), np.float32(0.9712516), np.float32(0.9697313), np.float32(0.9671455), np.float32(0.9657657), np.float32(0.963176), np.float32(0.96451735), np.float32(0.96009827), np.float32(0.95306605), np.float32(0.94381076), np.float32(0.93692654), np.float32(0.9336811), np.float32(0.9270185), np.float32(0.9242159), np.float32(0.9176338), np.float32(0.91693544), np.float32(0.916498), np.float32(0.91699964), np.float32(0.9229066), np.float32(0.92676276), np.float32(0.9223711), np.float32(0.9197179), np.float32(0.91256446), np.float32(0.89185435), np.float32(0.8957353), np.float32(0.89179975), np.float32(0.86922795), np.float32(0.8596), np.float32(0.87201226), np.float32(0.85913765), np.float32(0.8548762), np.float32(0.862029), np.float32(0.8583991), np.float32(0.8611954), np.float32(0.85070604), np.float32(0.84458023), np.float32(0.844188), np.float32(0.865406), np.float32(0.8419888), np.float32(0.842128), np.float32(0.85192955), np.float32(0.8672497), np.float32(0.87471604), np.float32(0.8742901), np.float32(0.87717724), np.float32(0.8767439), np.float32(0.8772154), np.float32(0.8900888), np.float32(0.89198196), np.float32(0.90524435), np.float32(0.91240215), np.float32(0.92837435), np.float32(0.939467), np.float32(0.9509483), np.float32(0.9603884), np.float32(0.97184867), np.float32(0.9760996), np.float32(0.9774392), np.float32(0.9760995), np.float32(0.97943157), np.float32(0.9809755), np.float32(0.98384523), np.float32(0.98389316), np.float32(0.984608), np.float32(0.9851702), np.float32(0.9860973), np.float32(0.98610014), np.float32(0.9857789), np.float32(0.98567295), np.float32(0.9850322), np.float32(0.9846118), np.float32(0.9844127), np.float32(0.9834011), np.float32(0.9825614), np.float32(0.98195237), np.float32(0.979297), np.float32(0.9775823), np.float32(0.9726035), np.float32(0.96749943), np.float32(0.96077126), np.float32(0.9595183), np.float32(0.95678186), np.float32(0.95662963), np.float32(0.9490158), np.float32(0.9298972), np.float32(0.9257051), np.float32(0.90710485), np.float32(0.889812), np.float32(0.8668234), np.float32(0.8243156), np.float32(0.7819088), np.float32(0.76551807), np.float32(0.7555882), np.float32(0.7059751), np.float32(0.67408466), np.float32(0.68907654), np.float32(0.72624105), np.float32(0.8144846), np.float32(0.7745962), np.float32(0.69844127), np.float32(0.64524674), np.float32(0.69694036)], 'CVKNHHGCIVGGFGTMLKKLSNCAYPLIQHDGWADRYDVTEGYQREAVGGITIKLQSPDVKWFDDYYLKLRPETNLRNPWFQEFWQHRFQCRLKGFSQENSKYNTTCNSSLTLTTQYVQDSKMGFVINAIYSMAYGLHNMQTALCPGYAGLCDAMKPIDGRKLLESLMKTNFTGVSGDTILFDENGDSPGRYEIMNFKEMGNNYFDYINVGSWDNGELKMDDDEVWPKKSAIIRSVCSDPCEKGQIKVIRKGEVSCCWTCTPCKENEFVFDEYTCKACQLGSWPTEDLTGCDLIPVQYLRWGDPEPIAAVVFSCLGLLATLFVTAIFIMYRDTPVVKSSSRELCYIILAGICLGYLCTFCLIAKPKQIYCYLQRIGIGLSPAMSYSALVTKTNRIARILAGSKKKICTKKPRFMSACAQLVIAFILICIQLGIIVALFIMEPPDIMHDYPSIREVYLICNTTNLGVVTPLGYNGLLILSCTFYAFKTRNVPANFNEAKYIAFTMYTTCIIWLAFVPIYFGSNYKIITMCFSVSLSATVALGCMFVPKVYIILAKPERNVRSAFTTSTVVRMHVGDGKSSSAASRSSSLVNLWKRRGSSGETLRYKGRRLAQNKSEIECFTPKESMGNGGRATMSSVPVTELRMCLGNGSSTTWSLPRNCTFLNMDVLHEFKNC': [np.float32(0.1207079), np.float32(0.120381795), np.float32(0.13757484), np.float32(0.13637784), np.float32(0.16082044), np.float32(0.12748508), np.float32(0.14197007), np.float32(0.1812695), np.float32(0.18376185), np.float32(0.22466278), np.float32(0.20671228), np.float32(0.18758339), np.float32(0.14826691), np.float32(0.15721557), np.float32(0.14487068), np.float32(0.111870185), np.float32(0.08716118), np.float32(0.07599657), np.float32(0.0783678), np.float32(0.09501147), np.float32(0.11088497), np.float32(0.11691906), np.float32(0.11805549), np.float32(0.11698588), np.float32(0.13158084), np.float32(0.13738936), np.float32(0.14087673), np.float32(0.13513938), np.float32(0.14986302), np.float32(0.14826012), np.float32(0.13352944), np.float32(0.11396111), np.float32(0.13883798), np.float32(0.15585901), np.float32(0.17108661), np.float32(0.20187077), np.float32(0.20913169), np.float32(0.22575316), np.float32(0.24135917), np.float32(0.22115055), np.float32(0.21057647), np.float32(0.20831715), np.float32(0.2031376), np.float32(0.1757041), np.float32(0.16806962), np.float32(0.16934866), np.float32(0.19590141), np.float32(0.19867875), np.float32(0.17313142), np.float32(0.2009733), np.float32(0.20363143), np.float32(0.1951695), np.float32(0.1634369), np.float32(0.16582477), np.float32(0.15860303), np.float32(0.1508719), np.float32(0.14900579), np.float32(0.1439459), np.float32(0.11753326), np.float32(0.120873205), np.float32(0.13942927), np.float32(0.13943322), np.float32(0.13477053), np.float32(0.15822065), np.float32(0.15973571), np.float32(0.17471218), np.float32(0.16911496), np.float32(0.18295881), np.float32(0.1744431), np.float32(0.15234983), np.float32(0.13317493), np.float32(0.13115138), np.float32(0.1263795), np.float32(0.10391562), np.float32(0.10200084), np.float32(0.11768963), np.float32(0.11447398), np.float32(0.09979348), np.float32(0.110339716), np.float32(0.112887464), np.float32(0.11277729), np.float32(0.10222322), np.float32(0.1205239), np.float32(0.11975866), np.float32(0.103073664), np.float32(0.10951072), np.float32(0.11136501), np.float32(0.10653801), np.float32(0.108734675), np.float32(0.0999044), np.float32(0.10755993), np.float32(0.10642008), np.float32(0.1125846), np.float32(0.1173177), np.float32(0.12098558), np.float32(0.123159856), np.float32(0.14958602), np.float32(0.16924699), np.float32(0.16743419), np.float32(0.16751923), np.float32(0.16155146), np.float32(0.14844832), np.float32(0.15044528), np.float32(0.1640111), np.float32(0.15539093), np.float32(0.1622063), np.float32(0.15199174), np.float32(0.14863962), np.float32(0.13393788), np.float32(0.13953882), np.float32(0.15514146), np.float32(0.12050273), np.float32(0.10116604), np.float32(0.08498716), np.float32(0.066584244), np.float32(0.062461644), np.float32(0.0542044), np.float32(0.04288706), np.float32(0.03829622), np.float32(0.037523687), np.float32(0.029265206), np.float32(0.026240762), np.float32(0.024747565), np.float32(0.024883907), np.float32(0.02330449), np.float32(0.022023229), np.float32(0.022180576), np.float32(0.021822937), np.float32(0.019710442), np.float32(0.020713685), np.float32(0.021475796), np.float32(0.020997835), np.float32(0.017895801), np.float32(0.016251413), np.float32(0.015050997), np.float32(0.015155718), np.float32(0.014443073), np.float32(0.014830986), np.float32(0.016523736), np.float32(0.01758512), np.float32(0.017470054), np.float32(0.020171437), np.float32(0.021604113), np.float32(0.022486197), np.float32(0.026251424), np.float32(0.028144019), np.float32(0.031210532), np.float32(0.03629739), np.float32(0.039249785), np.float32(0.04197815), np.float32(0.045244504), np.float32(0.042869706), np.float32(0.040946104), np.float32(0.04460808), np.float32(0.040958736), np.float32(0.04169455), np.float32(0.041648258), np.float32(0.050024286), np.float32(0.053121284), np.float32(0.054365467), np.float32(0.05672117), np.float32(0.05963725), np.float32(0.062682256), np.float32(0.06369966), np.float32(0.06878593), np.float32(0.06414877), np.float32(0.069578715), np.float32(0.070457734), np.float32(0.061302003), np.float32(0.055994716), np.float32(0.04994566), np.float32(0.044675793), np.float32(0.047961142), np.float32(0.04840856), np.float32(0.04935343), np.float32(0.058659434), np.float32(0.056001674), np.float32(0.054635175), np.float32(0.053335406), np.float32(0.0581125), np.float32(0.05840022), np.float32(0.053326406), np.float32(0.05438085), np.float32(0.046132818), np.float32(0.047902886), np.float32(0.042258527), np.float32(0.043236174), np.float32(0.05103766), np.float32(0.0521115), np.float32(0.055984285), np.float32(0.05918024), np.float32(0.064240165), np.float32(0.069253534), np.float32(0.07437028), np.float32(0.078790955), np.float32(0.071371704), np.float32(0.06274412), np.float32(0.056884617), np.float32(0.05309172), np.float32(0.045185473), np.float32(0.045613524), np.float32(0.043656826), np.float32(0.047840588), np.float32(0.050794836), np.float32(0.054351777), np.float32(0.06384286), np.float32(0.06988491), np.float32(0.08421351), np.float32(0.0783409), np.float32(0.10787657), np.float32(0.111677416), np.float32(0.10948215), np.float32(0.1361034), np.float32(0.11930955), np.float32(0.10601545), np.float32(0.10695237), np.float32(0.13977991), np.float32(0.15737978), np.float32(0.17009544), np.float32(0.1821072), np.float32(0.18292402), np.float32(0.16088253), np.float32(0.17531045), np.float32(0.1773365), np.float32(0.17125344), np.float32(0.16115186), np.float32(0.15962668), np.float32(0.15187033), np.float32(0.15155657), np.float32(0.13446994), np.float32(0.1467072), np.float32(0.15970813), np.float32(0.15625773), np.float32(0.15498546), np.float32(0.15141805), np.float32(0.1458316), np.float32(0.14005001), np.float32(0.13546589), np.float32(0.12350395), np.float32(0.14959246), np.float32(0.148615), np.float32(0.15081467), np.float32(0.15090294), np.float32(0.13901132), np.float32(0.14496931), np.float32(0.13745047), np.float32(0.14152178), np.float32(0.14777207), np.float32(0.14103544), np.float32(0.14897344), np.float32(0.14405029), np.float32(0.13930613), np.float32(0.14156593), np.float32(0.15032032), np.float32(0.1471855), np.float32(0.1388519), np.float32(0.13564123), np.float32(0.13341692), np.float32(0.14110449), np.float32(0.13894315), np.float32(0.14560995), np.float32(0.144977), np.float32(0.14077777), np.float32(0.12867925), np.float32(0.12615198), np.float32(0.11419928), np.float32(0.10765836), np.float32(0.113665864), np.float32(0.113528624), np.float32(0.12362851), np.float32(0.13000126), np.float32(0.1280118), np.float32(0.13134445), np.float32(0.13735688), np.float32(0.13705945), np.float32(0.14433526), np.float32(0.14091845), np.float32(0.13833795), np.float32(0.13755888), np.float32(0.13207747), np.float32(0.12647867), np.float32(0.12911479), np.float32(0.12542072), np.float32(0.12786996), np.float32(0.10847727), np.float32(0.10132601), np.float32(0.120306745), np.float32(0.1398987), np.float32(0.14657252), np.float32(0.16629387), np.float32(0.18095855), np.float32(0.16818506), np.float32(0.19950172), np.float32(0.20408083), np.float32(0.1924748), np.float32(0.21329491), np.float32(0.26131833), np.float32(0.18443885), np.float32(0.1666021), np.float32(0.17097332), np.float32(0.15538268), np.float32(0.13824141), np.float32(0.13654013), np.float32(0.15210024), np.float32(0.1224445), np.float32(0.118564874), np.float32(0.14578344), np.float32(0.16508129), np.float32(0.1958053), np.float32(0.17694178), np.float32(0.17865063), np.float32(0.18006709), np.float32(0.14245532), np.float32(0.1359894), np.float32(0.109983355), np.float32(0.099625394), np.float32(0.08957782), np.float32(0.095870644), np.float32(0.10196292), np.float32(0.09856536), np.float32(0.084064804), np.float32(0.08296075), np.float32(0.0979067), np.float32(0.10753718), np.float32(0.11295771), np.float32(0.12681194), np.float32(0.1343978), np.float32(0.13712652), np.float32(0.13326854), np.float32(0.14594103), np.float32(0.14806879), np.float32(0.16165961), np.float32(0.1636104), np.float32(0.153592), np.float32(0.14546016), np.float32(0.14166795), np.float32(0.14419363), np.float32(0.14374852), np.float32(0.13967216), np.float32(0.13918424), np.float32(0.1421724), np.float32(0.14352189), np.float32(0.14106311), np.float32(0.134347), np.float32(0.12612891), np.float32(0.11137405), np.float32(0.090464585), np.float32(0.07737101), np.float32(0.07310848), np.float32(0.05864036), np.float32(0.06300476), np.float32(0.061292533), np.float32(0.061023522), np.float32(0.054125708), np.float32(0.0591908), np.float32(0.059128817), np.float32(0.06637575), np.float32(0.057031523), np.float32(0.059158873), np.float32(0.061873186), np.float32(0.0648608), np.float32(0.07134396), np.float32(0.082000285), np.float32(0.085642345), np.float32(0.08706315), np.float32(0.091196366), np.float32(0.09046651), np.float32(0.090847015), np.float32(0.10087497), np.float32(0.1132749), np.float32(0.1076926), np.float32(0.09941931), np.float32(0.098220065), np.float32(0.107955866), np.float32(0.09775183), np.float32(0.07892767), np.float32(0.0709067), np.float32(0.06787817), np.float32(0.07030422), np.float32(0.08189427), np.float32(0.09945456), np.float32(0.07629486), np.float32(0.08829141), np.float32(0.084832676), np.float32(0.08240842), np.float32(0.082153775), np.float32(0.073275656), np.float32(0.074829474), np.float32(0.074972905), np.float32(0.080808185), np.float32(0.08588813), np.float32(0.09861831), np.float32(0.12245079), np.float32(0.12849294), np.float32(0.14839974), np.float32(0.17409419), np.float32(0.19901025), np.float32(0.2016), np.float32(0.24733396), np.float32(0.2812365), np.float32(0.33570147), np.float32(0.3417199), np.float32(0.33131048), np.float32(0.32950023), np.float32(0.3320335), np.float32(0.33297855), np.float32(0.2925275), np.float32(0.24987751), np.float32(0.2516038), np.float32(0.24684367), np.float32(0.23953474), np.float32(0.21485218), np.float32(0.20901316), np.float32(0.19905472), np.float32(0.19214335), np.float32(0.16409802), np.float32(0.13555862), np.float32(0.12323418), np.float32(0.110398315), np.float32(0.102274165), np.float32(0.1071858), np.float32(0.08964658), np.float32(0.086489774), np.float32(0.08081885), np.float32(0.07753897), np.float32(0.07061808), np.float32(0.06975508), np.float32(0.06517416), np.float32(0.06206389), np.float32(0.06497759), np.float32(0.0696977), np.float32(0.07719379), np.float32(0.08039889), np.float32(0.08715112), np.float32(0.09251181), np.float32(0.09934125), np.float32(0.10355399), np.float32(0.11086743), np.float32(0.120794415), np.float32(0.12694283), np.float32(0.12754418), np.float32(0.13135701), np.float32(0.1323704), np.float32(0.12880927), np.float32(0.123658724), np.float32(0.111798905), np.float32(0.115638636), np.float32(0.11616045), np.float32(0.122200504), np.float32(0.12410671), np.float32(0.12538108), np.float32(0.12463104), np.float32(0.1260292), np.float32(0.121938616), np.float32(0.11831987), np.float32(0.10192474), np.float32(0.086321704), np.float32(0.07813808), np.float32(0.06792292), np.float32(0.06051666), np.float32(0.05033214), np.float32(0.048096314), np.float32(0.038093094), np.float32(0.035576418), np.float32(0.03068078), np.float32(0.027129289), np.float32(0.024292111), np.float32(0.022801202), np.float32(0.024892837), np.float32(0.02143487), np.float32(0.022951372), np.float32(0.02227248), np.float32(0.021701533), np.float32(0.02495413), np.float32(0.025604228), np.float32(0.024560936), np.float32(0.029556435), np.float32(0.032102883), np.float32(0.03248923), np.float32(0.03565519), np.float32(0.034858942), np.float32(0.039107256), np.float32(0.040462393), np.float32(0.063026115), np.float32(0.063772455), np.float32(0.07315541), np.float32(0.0794617), np.float32(0.08365304), np.float32(0.10484752), np.float32(0.122441314), np.float32(0.13423963), np.float32(0.11379743), np.float32(0.12260213), np.float32(0.13476974), np.float32(0.11208209), np.float32(0.11614259), np.float32(0.11768459), np.float32(0.11231269), np.float32(0.09438414), np.float32(0.0994791), np.float32(0.09035014), np.float32(0.08024793), np.float32(0.079675846), np.float32(0.06886522), np.float32(0.065494314), np.float32(0.068434946), np.float32(0.06940939), np.float32(0.0698833), np.float32(0.07054336), np.float32(0.06518885), np.float32(0.06009088), np.float32(0.060561437), np.float32(0.0727791), np.float32(0.078851946), np.float32(0.0798365), np.float32(0.08719285), np.float32(0.0867846), np.float32(0.08222499), np.float32(0.08986652), np.float32(0.078853324), np.float32(0.07485752), np.float32(0.07585926), np.float32(0.07707614), np.float32(0.075411886), np.float32(0.0733304), np.float32(0.077693924), np.float32(0.07666292), np.float32(0.09336258), np.float32(0.10698314), np.float32(0.087140456), np.float32(0.08634281), np.float32(0.07683964), np.float32(0.07999145), np.float32(0.07619988), np.float32(0.07626475), np.float32(0.08311199), np.float32(0.05549534), np.float32(0.055471476), np.float32(0.057810407), np.float32(0.06107909), np.float32(0.062912084), np.float32(0.062382516), np.float32(0.07273317), np.float32(0.07452538), np.float32(0.07904704), np.float32(0.10074798), np.float32(0.10111036), np.float32(0.11040402), np.float32(0.12813485), np.float32(0.13896431), np.float32(0.14432943), np.float32(0.15209262), np.float32(0.19615053), np.float32(0.1807921), np.float32(0.17548764), np.float32(0.23599578), np.float32(0.20536858), np.float32(0.28730637), np.float32(0.3872839), np.float32(0.42051768), np.float32(0.4762141), np.float32(0.5824767), np.float32(0.6821724), np.float32(0.73749983), np.float32(0.7457766), np.float32(0.768764), np.float32(0.8260986), np.float32(0.826615), np.float32(0.7742415), np.float32(0.79346085), np.float32(0.86660624), np.float32(0.8896637), np.float32(0.90132517), np.float32(0.9114777), np.float32(0.9217576), np.float32(0.92457867), np.float32(0.9413838), np.float32(0.94592303), np.float32(0.95429814), np.float32(0.9548395), np.float32(0.9528914), np.float32(0.9569896), np.float32(0.9588401), np.float32(0.9616428), np.float32(0.9617425), np.float32(0.9597576), np.float32(0.9605157), np.float32(0.9594778), np.float32(0.9610751), np.float32(0.95976365), np.float32(0.9501771), np.float32(0.95588416), np.float32(0.95514405), np.float32(0.94772243), np.float32(0.9389421), np.float32(0.93908316), np.float32(0.92981046), np.float32(0.93543667), np.float32(0.9189986), np.float32(0.91004086), np.float32(0.9257778), np.float32(0.8997315), np.float32(0.86640215), np.float32(0.8497901), np.float32(0.8492273), np.float32(0.8312666), np.float32(0.8300246), np.float32(0.8332903), np.float32(0.7915421), np.float32(0.8755049), np.float32(0.8425243), np.float32(0.8281064), np.float32(0.8117799), np.float32(0.82916963), np.float32(0.8103233), np.float32(0.83881205), np.float32(0.844668), np.float32(0.8575074), np.float32(0.864859), np.float32(0.84228384), np.float32(0.76287436), np.float32(0.824649), np.float32(0.8360381), np.float32(0.84445363), np.float32(0.7984204), np.float32(0.76582575), np.float32(0.6504404), np.float32(0.6578593), np.float32(0.7009226), np.float32(0.6498847), np.float32(0.67371225), np.float32(0.6825196), np.float32(0.6906941), np.float32(0.6956222), np.float32(0.65127903), np.float32(0.61191773), np.float32(0.6333331), np.float32(0.62126124), np.float32(0.58711135), np.float32(0.5327523), np.float32(0.50410575), np.float32(0.54609793), np.float32(0.4334555), np.float32(0.388484), np.float32(0.3547516), np.float32(0.37658653), np.float32(0.36554968), np.float32(0.34655243), np.float32(0.36382446), np.float32(0.36153436), np.float32(0.37089014), np.float32(0.37161285), np.float32(0.5077152), np.float32(0.55257505), np.float32(0.5256687), np.float32(0.546745), np.float32(0.59644276), np.float32(0.50303745), np.float32(0.42835963), np.float32(0.4015919), np.float32(0.34233114), np.float32(0.31384566), np.float32(0.30557528), np.float32(0.2815599), np.float32(0.30261424), np.float32(0.29896176), np.float32(0.2770214), np.float32(0.32461256), np.float32(0.3917163), np.float32(0.27321196), np.float32(0.3183494), np.float32(0.40650082), np.float32(0.33079484)], 'MTAPTSSSGRLLLPGQPVSVSRSSKPQLELGLGTYARGDYILSSLVGYESRTLSGSSSSSSSTLPNQTTKSKTGLAQTEIVSISGVENRFVVPRPDSTVIARVTRVTPRQAYLSILIVDGQPCGSSSSTSSTFVQSGLGNHAAGEGEGVDFQGVVRSQDVRSTEKDKVKIADCFRPGDIVRATVISLGDARSYYLSTAGNSLGVIYATSATSAGAQLSDTPGGAGWNITGNPMLPISWNQMIDPITGILENRKCAKPDSI': [np.float32(0.97381616), np.float32(0.97525126), np.float32(0.9801083), np.float32(0.97711074), np.float32(0.9753661), np.float32(0.9737021), np.float32(0.97142506), np.float32(0.97340244), np.float32(0.96875674), np.float32(0.9714896), np.float32(0.9708934), np.float32(0.96855754), np.float32(0.9679576), np.float32(0.9586066), np.float32(0.94501853), np.float32(0.9238072), np.float32(0.9195856), np.float32(0.91756964), np.float32(0.9409609), np.float32(0.9273401), np.float32(0.93023944), np.float32(0.9245123), np.float32(0.9097787), np.float32(0.9075331), np.float32(0.89727694), np.float32(0.8825764), np.float32(0.8452148), np.float32(0.8397969), np.float32(0.8126178), np.float32(0.77156854), np.float32(0.5864532), np.float32(0.53844833), np.float32(0.42542583), np.float32(0.39968714), np.float32(0.36741468), np.float32(0.3866637), np.float32(0.3187187), np.float32(0.43270412), np.float32(0.5720192), np.float32(0.28283083), np.float32(0.2537104), np.float32(0.36074355), np.float32(0.45276535), np.float32(0.46802482), np.float32(0.6711701), np.float32(0.6674781), np.float32(0.7389514), np.float32(0.76189166), np.float32(0.70984447), np.float32(0.7599112), np.float32(0.8203174), np.float32(0.8192529), np.float32(0.86249286), np.float32(0.8952385), np.float32(0.92325693), np.float32(0.9386415), np.float32(0.94996685), np.float32(0.9572684), np.float32(0.96198505), np.float32(0.9621297), np.float32(0.9669971), np.float32(0.96664554), np.float32(0.9664816), np.float32(0.9659651), np.float32(0.961786), np.float32(0.9614835), np.float32(0.9574842), np.float32(0.95482486), np.float32(0.947274), np.float32(0.941665), np.float32(0.9167443), np.float32(0.8950946), np.float32(0.8712208), np.float32(0.818902), np.float32(0.81602263), np.float32(0.8019369), np.float32(0.7572695), np.float32(0.7514099), np.float32(0.6174427), np.float32(0.55182123), np.float32(0.46923238), np.float32(0.34320274), np.float32(0.21834782), np.float32(0.19567324), np.float32(0.15672919), np.float32(0.13674016), np.float32(0.13555014), np.float32(0.1117821), np.float32(0.099718906), np.float32(0.077624656), np.float32(0.07569977), np.float32(0.07575402), np.float32(0.076252654), np.float32(0.08684416), np.float32(0.08282676), np.float32(0.10971472), np.float32(0.13361701), np.float32(0.15198399), np.float32(0.13164479), np.float32(0.10250157), np.float32(0.081795715), np.float32(0.06286023), np.float32(0.05767807), np.float32(0.05026289), np.float32(0.047694586), np.float32(0.04135416), np.float32(0.037651632), np.float32(0.036717612), np.float32(0.03412802), np.float32(0.037806235), np.float32(0.039712984), np.float32(0.0455271), np.float32(0.054361984), np.float32(0.06320804), np.float32(0.07075713), np.float32(0.08259936), np.float32(0.0913183), np.float32(0.09973711), np.float32(0.10788332), np.float32(0.10286558), np.float32(0.10703894), np.float32(0.091178544), np.float32(0.0841977), np.float32(0.084837325), np.float32(0.08448722), np.float32(0.09928854), np.float32(0.118949875), np.float32(0.13976511), np.float32(0.17055057), np.float32(0.21072268), np.float32(0.34741592), np.float32(0.54774475), np.float32(0.5802441), np.float32(0.63557553), np.float32(0.65005755), np.float32(0.628971), np.float32(0.61167794), np.float32(0.6072416), np.float32(0.5417211), np.float32(0.4822991), np.float32(0.38670588), np.float32(0.4010973), np.float32(0.390636), np.float32(0.40635392), np.float32(0.3673115), np.float32(0.36538494), np.float32(0.34542543), np.float32(0.30231857), np.float32(0.25269026), np.float32(0.2848447), np.float32(0.26191205), np.float32(0.24593267), np.float32(0.24902129), np.float32(0.24384417), np.float32(0.24384417), np.float32(0.24431397), np.float32(0.24143036), np.float32(0.19843768), np.float32(0.1867154), np.float32(0.16569203), np.float32(0.14357218), np.float32(0.14523673), np.float32(0.16213788), np.float32(0.19383912), np.float32(0.1903796), np.float32(0.17368293), np.float32(0.18701738), np.float32(0.2038255), np.float32(0.18965884), np.float32(0.15711734), np.float32(0.123190805), np.float32(0.0948727), np.float32(0.08984723), np.float32(0.07445283), np.float32(0.06683137), np.float32(0.06249761), np.float32(0.053082135), np.float32(0.048359897), np.float32(0.044434704), np.float32(0.043119702), np.float32(0.043316096), np.float32(0.03882929), np.float32(0.04044902), np.float32(0.040359538), np.float32(0.039715294), np.float32(0.042658396), np.float32(0.044598117), np.float32(0.043209024), np.float32(0.041568577), np.float32(0.037767835), np.float32(0.035670474), np.float32(0.034673024), np.float32(0.035074998), np.float32(0.031028708), np.float32(0.03249339), np.float32(0.03259944), np.float32(0.033250406), np.float32(0.032118756), np.float32(0.035318147), np.float32(0.03465466), np.float32(0.03453557), np.float32(0.033870615), np.float32(0.034392625), np.float32(0.034021802), np.float32(0.03853898), np.float32(0.042193588), np.float32(0.051304705), np.float32(0.06841887), np.float32(0.07421026), np.float32(0.08877459), np.float32(0.09485777), np.float32(0.09322989), np.float32(0.09684413), np.float32(0.094499424), np.float32(0.08681146), np.float32(0.104237944), np.float32(0.113331385), np.float32(0.12253301), np.float32(0.19217518), np.float32(0.21115047), np.float32(0.23235138), np.float32(0.24276043), np.float32(0.23341154), np.float32(0.22993287), np.float32(0.22796458), np.float32(0.1905968), np.float32(0.24361204), np.float32(0.25395063), np.float32(0.2510781), np.float32(0.24439363), np.float32(0.2747761), np.float32(0.26568574), np.float32(0.22449313), np.float32(0.21851934), np.float32(0.18567364), np.float32(0.148326), np.float32(0.15257196), np.float32(0.16672873), np.float32(0.17803057), np.float32(0.17389606), np.float32(0.1978385), np.float32(0.21656892), np.float32(0.24397273), np.float32(0.41798759), np.float32(0.40221933), np.float32(0.45144376), np.float32(0.44855908), np.float32(0.4095329), np.float32(0.39279473), np.float32(0.42030677), np.float32(0.46796012), np.float32(0.47976288), np.float32(0.59745103), np.float32(0.35908988), np.float32(0.39867744), np.float32(0.4834), np.float32(0.70896304), np.float32(0.6399355), np.float32(0.70851123), np.float32(0.78788215)], 'MSGARHWEQDKEATVYVGNLDERVTDSLVWELMLQAGRIVNVHLPKDRVTQSHQGYGFVEFISEEDAEYASRIMNGIRLYGKPIRVNKASADKQKSVEIGAELFVGNLDPMVTEQVLYDTFSRFGNLINIPKASLFSWVARDDNNLSKGYGFVSFGDFESSDAAIANMNGQYLMNKQVSVQYAYKKDGKGERHGDQAERMLAAQARKHNVRVPAQPLPPQFSGPGTPMVPTPMANGDTSRPMSTGPPTPSVGFPNVPPPQTSRPGPPPPVSLANPPPGLPARPPPSQAGYGGPQTFMPPGFNNAGQQAPFPPQAAPPPGFAPPGFGPTGTPGAPPPLPPGFQQGYGRGR': [np.float32(0.5418663), np.float32(0.5180712), np.float32(0.45273215), np.float32(0.42426002), np.float32(0.3830491), np.float32(0.36367548), np.float32(0.29110277), np.float32(0.2713764), np.float32(0.24462894), np.float32(0.24618019), np.float32(0.24092446), np.float32(0.241082), np.float32(0.20854339), np.float32(0.19249593), np.float32(0.1850557), np.float32(0.18078554), np.float32(0.1731194), np.float32(0.15778495), np.float32(0.14325646), np.float32(0.14039476), np.float32(0.12708502), np.float32(0.109407134), np.float32(0.0935681), np.float32(0.07708229), np.float32(0.06718332), np.float32(0.066167355), np.float32(0.065472096), np.float32(0.057369974), np.float32(0.053721692), np.float32(0.053671647), np.float32(0.053067632), np.float32(0.05151536), np.float32(0.050800998), np.float32(0.04898697), np.float32(0.05095199), np.float32(0.049882457), np.float32(0.056082975), np.float32(0.055492025), np.float32(0.058142614), np.float32(0.06368269), np.float32(0.0690435), np.float32(0.079492055), np.float32(0.09168667), np.float32(0.09820178), np.float32(0.10770393), np.float32(0.110158816), np.float32(0.100656986), np.float32(0.08927637), np.float32(0.09080843), np.float32(0.0896911), np.float32(0.07669295), np.float32(0.076690994), np.float32(0.08938745), np.float32(0.09765788), np.float32(0.09728932), np.float32(0.097351946), np.float32(0.107908495), np.float32(0.09912892), np.float32(0.08339212), np.float32(0.07768179), np.float32(0.07556762), np.float32(0.07350307), np.float32(0.068759926), np.float32(0.06584803), np.float32(0.064046964), np.float32(0.05849145), np.float32(0.05895463), np.float32(0.056555856), np.float32(0.055225853), np.float32(0.05669195), np.float32(0.058747966), np.float32(0.06399025), np.float32(0.063614026), np.float32(0.078543276), np.float32(0.084341355), np.float32(0.08825924), np.float32(0.091791436), np.float32(0.08545771), np.float32(0.08920277), np.float32(0.0905952), np.float32(0.08723278), np.float32(0.10820746), np.float32(0.12566991), np.float32(0.13879147), np.float32(0.1354234), np.float32(0.14853115), np.float32(0.17711364), np.float32(0.1661066), np.float32(0.17323248), np.float32(0.18286972), np.float32(0.19135343), np.float32(0.17270608), np.float32(0.15197982), np.float32(0.14297536), np.float32(0.1293603), np.float32(0.12973782), np.float32(0.13531932), np.float32(0.12791894), np.float32(0.13641846), np.float32(0.13107918), np.float32(0.109149866), np.float32(0.10163017), np.float32(0.096974336), np.float32(0.091100365), np.float32(0.07399423), np.float32(0.065286376), np.float32(0.05517783), np.float32(0.049976245), np.float32(0.046036426), np.float32(0.043280836), np.float32(0.038416162), np.float32(0.042708002), np.float32(0.045759447), np.float32(0.046663478), np.float32(0.048219413), np.float32(0.051091205), np.float32(0.052811973), np.float32(0.0535093), np.float32(0.049679227), np.float32(0.048349276), np.float32(0.05064186), np.float32(0.049316514), np.float32(0.047222823), np.float32(0.042788416), np.float32(0.041054502), np.float32(0.039575364), np.float32(0.03740608), np.float32(0.03338459), np.float32(0.032193217), np.float32(0.036901277), np.float32(0.0399583), np.float32(0.04379451), np.float32(0.05438666), np.float32(0.06488603), np.float32(0.065551616), np.float32(0.06535095), np.float32(0.0756243), np.float32(0.080161706), np.float32(0.078138545), np.float32(0.079691105), np.float32(0.077206254), np.float32(0.0706344), np.float32(0.074716024), np.float32(0.070847884), np.float32(0.0653701), np.float32(0.06970145), np.float32(0.0673054), np.float32(0.0742236), np.float32(0.07913836), np.float32(0.07446404), np.float32(0.082634754), np.float32(0.09388458), np.float32(0.091532215), np.float32(0.08334814), np.float32(0.0823013), np.float32(0.0855517), np.float32(0.07043507), np.float32(0.067846), np.float32(0.067298934), np.float32(0.07259983), np.float32(0.06575079), np.float32(0.06107176), np.float32(0.06420579), np.float32(0.06830233), np.float32(0.07884632), np.float32(0.08759139), np.float32(0.093585856), np.float32(0.09276023), np.float32(0.08270101), np.float32(0.08803533), np.float32(0.09421985), np.float32(0.0940982), np.float32(0.0920029), np.float32(0.10106692), np.float32(0.10488638), np.float32(0.11593643), np.float32(0.12818408), np.float32(0.16294995), np.float32(0.18289417), np.float32(0.20103402), np.float32(0.2722536), np.float32(0.3391929), np.float32(0.3143212), np.float32(0.36504743), np.float32(0.4085036), np.float32(0.4484206), np.float32(0.52202964), np.float32(0.50886023), np.float32(0.49456733), np.float32(0.45208457), np.float32(0.4553125), np.float32(0.43312153), np.float32(0.4798989), np.float32(0.45081478), np.float32(0.5093272), np.float32(0.67682624), np.float32(0.6827245), np.float32(0.72206676), np.float32(0.64556843), np.float32(0.722995), np.float32(0.7241882), np.float32(0.7421542), np.float32(0.8128004), np.float32(0.8195529), np.float32(0.8320742), np.float32(0.84201205), np.float32(0.8630533), np.float32(0.88736665), np.float32(0.8927893), np.float32(0.9211051), np.float32(0.93472266), np.float32(0.9454078), np.float32(0.95128274), np.float32(0.9548453), np.float32(0.9586852), np.float32(0.96669966), np.float32(0.971404), np.float32(0.9732029), np.float32(0.9741173), np.float32(0.9762648), np.float32(0.9785751), np.float32(0.9794684), np.float32(0.9802839), np.float32(0.98066676), np.float32(0.98053247), np.float32(0.98105305), np.float32(0.9811445), np.float32(0.9809888), np.float32(0.98126525), np.float32(0.9815346), np.float32(0.9821753), np.float32(0.98286253), np.float32(0.982739), np.float32(0.98288167), np.float32(0.9826026), np.float32(0.98261756), np.float32(0.9825721), np.float32(0.98249984), np.float32(0.9822258), np.float32(0.9827628), np.float32(0.98272496), np.float32(0.98286784), np.float32(0.98299843), np.float32(0.9835121), np.float32(0.98376507), np.float32(0.9831646), np.float32(0.98272216), np.float32(0.98268557), np.float32(0.98278147), np.float32(0.9828756), np.float32(0.98240054), np.float32(0.98354197), np.float32(0.98405486), np.float32(0.9840184), np.float32(0.98410624), np.float32(0.9841538), np.float32(0.9830852), np.float32(0.9833778), np.float32(0.9840417), np.float32(0.98380923), np.float32(0.9844111), np.float32(0.9845449), np.float32(0.98471767), np.float32(0.9843652), np.float32(0.9842471), np.float32(0.98397094), np.float32(0.98415595), np.float32(0.9842074), np.float32(0.98374647), np.float32(0.9839482), np.float32(0.9843268), np.float32(0.98402774), np.float32(0.9839234), np.float32(0.98383856), np.float32(0.98383325), np.float32(0.9836172), np.float32(0.98331934), np.float32(0.98354155), np.float32(0.98437333), np.float32(0.9845503), np.float32(0.98424244), np.float32(0.98413914), np.float32(0.983429), np.float32(0.9837397), np.float32(0.98345727), np.float32(0.9836962), np.float32(0.9828844), np.float32(0.9830498), np.float32(0.9828424), np.float32(0.9830358), np.float32(0.98264784), np.float32(0.98287785), np.float32(0.9829625), np.float32(0.98330885), np.float32(0.98339796), np.float32(0.9838859), np.float32(0.98369884), np.float32(0.98353994), np.float32(0.98471445), np.float32(0.9839392), np.float32(0.9840083), np.float32(0.98438454), np.float32(0.98366815), np.float32(0.9832829), np.float32(0.9833068), np.float32(0.9836611), np.float32(0.98402876), np.float32(0.9842918), np.float32(0.98447037), np.float32(0.98397183), np.float32(0.9841611), np.float32(0.9842986), np.float32(0.98444355), np.float32(0.98445374), np.float32(0.984053), np.float32(0.9835767), np.float32(0.98396784), np.float32(0.9843679), np.float32(0.98445964), np.float32(0.98427), np.float32(0.9850508), np.float32(0.98565334), np.float32(0.98552173), np.float32(0.9856797), np.float32(0.98603445), np.float32(0.9860371), np.float32(0.9856306), np.float32(0.9854532), np.float32(0.98481464), np.float32(0.98584425), np.float32(0.98551154), np.float32(0.9853676), np.float32(0.9835315), np.float32(0.98421335), np.float32(0.983725), np.float32(0.9830251), np.float32(0.9821728), np.float32(0.9816508), np.float32(0.9816659), np.float32(0.9816259), np.float32(0.9814154), np.float32(0.9820041), np.float32(0.98362505), np.float32(0.98018634), np.float32(0.9800526), np.float32(0.98032284), np.float32(0.9812825), np.float32(0.98006), np.float32(0.97627443)], 'MSGQSITDRIAAAQHSMTGSAISKAVCKATTHEVSGPKKKHLDYLIHCTNEMNVSIPQLADTLFERTANNSWVVVFKALITTHHLMMYGNERFIQYLASRNTLFNLNNFLDKGALQGYDMSTFIRRYSRYLNEKALSYRLVAVDFTKMKRGIDGVMRTMNTEKLIKTLPIIQNQLDALLDFEANPNELTNGVINAAFMLLFKDSIRLFAAYNEGVINLLEKYFDMKKNQCKEALDIYKKFLYRMTKLSEFLKVAEQVGIDQGDIPDLTQAPSSLLEALEQHLASLEGKKTKELSAASRASTLSSAVSSLSNTGMSFSRMDEKEKQQALEEEQTRLQSLKDHRLKEFGMQTPTASPSTQSTTSANGSSTGMDLFNTAQAPSTSR': [np.float32(0.514326), np.float32(0.43794003), np.float32(0.46504298), np.float32(0.49313754), np.float32(0.48144692), np.float32(0.48087624), np.float32(0.45518678), np.float32(0.42370662), np.float32(0.46375477), np.float32(0.4474745), np.float32(0.4025941), np.float32(0.38794473), np.float32(0.4531366), np.float32(0.4110313), np.float32(0.3245812), np.float32(0.32753387), np.float32(0.315974), np.float32(0.32709637), np.float32(0.33726013), np.float32(0.35919425), np.float32(0.3355494), np.float32(0.37646654), np.float32(0.41141385), np.float32(0.45910588), np.float32(0.52829415), np.float32(0.55702186), np.float32(0.5507833), np.float32(0.5345177), np.float32(0.5322534), np.float32(0.53690124), np.float32(0.500625), np.float32(0.49589163), np.float32(0.4533824), np.float32(0.38852093), np.float32(0.35309374), np.float32(0.34354055), np.float32(0.28391272), np.float32(0.2512023), np.float32(0.27379346), np.float32(0.25059736), np.float32(0.20887044), np.float32(0.2207993), np.float32(0.20288402), np.float32(0.18395992), np.float32(0.15701993), np.float32(0.14343534), np.float32(0.1503264), np.float32(0.12391651), np.float32(0.104132295), np.float32(0.10076351), np.float32(0.08871906), np.float32(0.07413614), np.float32(0.063581586), np.float32(0.06976792), np.float32(0.07982612), np.float32(0.080093056), np.float32(0.08315137), np.float32(0.1083713), np.float32(0.1221485), np.float32(0.11396819), np.float32(0.119079664), np.float32(0.11519363), np.float32(0.1072617), np.float32(0.08860157), np.float32(0.0805924), np.float32(0.06806303), np.float32(0.0644081), np.float32(0.056917757), np.float32(0.059485007), np.float32(0.053362064), np.float32(0.045327287), np.float32(0.045779366), np.float32(0.04403609), np.float32(0.039074164), np.float32(0.03877738), np.float32(0.03850323), np.float32(0.0387243), np.float32(0.031788576), np.float32(0.029034834), np.float32(0.030826239), np.float32(0.029772226), np.float32(0.024579592), np.float32(0.02160459), np.float32(0.023413587), np.float32(0.024140412), np.float32(0.022921083), np.float32(0.024105405), np.float32(0.02861161), np.float32(0.033355206), np.float32(0.033428628), np.float32(0.034581296), np.float32(0.035296354), np.float32(0.03676423), np.float32(0.03828952), np.float32(0.036069866), np.float32(0.03737821), np.float32(0.040110603), np.float32(0.04035202), np.float32(0.040277377), np.float32(0.044897545), np.float32(0.049801886), np.float32(0.049653515), np.float32(0.05363204), np.float32(0.049432572), np.float32(0.05145571), np.float32(0.062175065), np.float32(0.067124404), np.float32(0.0687318), np.float32(0.0675012), np.float32(0.0741483), np.float32(0.07609457), np.float32(0.07014839), np.float32(0.062112853), np.float32(0.061179735), np.float32(0.06131188), np.float32(0.059066545), np.float32(0.059276827), np.float32(0.0641038), np.float32(0.06524616), np.float32(0.059697032), np.float32(0.060698453), np.float32(0.0675366), np.float32(0.07712763), np.float32(0.070783526), np.float32(0.06186176), np.float32(0.061254106), np.float32(0.058532085), np.float32(0.06041387), np.float32(0.055781752), np.float32(0.051878575), np.float32(0.047732122), np.float32(0.044810224), np.float32(0.048320446), np.float32(0.044950143), np.float32(0.04426502), np.float32(0.05338017), np.float32(0.057262782), np.float32(0.056711547), np.float32(0.060772177), np.float32(0.0666958), np.float32(0.066498324), np.float32(0.0624794), np.float32(0.06725558), np.float32(0.07103539), np.float32(0.06622808), np.float32(0.06641621), np.float32(0.0653625), np.float32(0.067272305), np.float32(0.07366683), np.float32(0.07504749), np.float32(0.080955744), np.float32(0.08562754), np.float32(0.0836256), np.float32(0.079915866), np.float32(0.09798834), np.float32(0.100319676), np.float32(0.08883681), np.float32(0.09694354), np.float32(0.09248651), np.float32(0.08202821), np.float32(0.08045397), np.float32(0.08207977), np.float32(0.07169081), np.float32(0.06397886), np.float32(0.07185971), np.float32(0.068458326), np.float32(0.06276525), np.float32(0.058330305), np.float32(0.06672907), np.float32(0.0606026), np.float32(0.06401024), np.float32(0.06783587), np.float32(0.06812197), np.float32(0.07363581), np.float32(0.07505718), np.float32(0.077906005), np.float32(0.084034), np.float32(0.08855861), np.float32(0.084008284), np.float32(0.08751642), np.float32(0.09428134), np.float32(0.08224079), np.float32(0.08036552), np.float32(0.08752237), np.float32(0.077318504), np.float32(0.0683167), np.float32(0.06691524), np.float32(0.06946534), np.float32(0.06182449), np.float32(0.055980112), np.float32(0.06259503), np.float32(0.065522), np.float32(0.05405033), np.float32(0.054683305), np.float32(0.048187234), np.float32(0.039004203), np.float32(0.034184527), np.float32(0.030607808), np.float32(0.028005626), np.float32(0.025784008), np.float32(0.02473236), np.float32(0.028396334), np.float32(0.026080146), np.float32(0.025961395), np.float32(0.025876066), np.float32(0.02864388), np.float32(0.027790193), np.float32(0.02412955), np.float32(0.027053501), np.float32(0.03060612), np.float32(0.030814754), np.float32(0.031438347), np.float32(0.040116895), np.float32(0.045730837), np.float32(0.047713682), np.float32(0.05302719), np.float32(0.06860113), np.float32(0.07639295), np.float32(0.07318758), np.float32(0.0869068), np.float32(0.10801825), np.float32(0.10122112), np.float32(0.09264135), np.float32(0.10507637), np.float32(0.10453196), np.float32(0.08211006), np.float32(0.08850268), np.float32(0.10377346), np.float32(0.09172075), np.float32(0.08072901), np.float32(0.088855304), np.float32(0.09908812), np.float32(0.08329378), np.float32(0.08573813), np.float32(0.096654676), np.float32(0.0906126), np.float32(0.08403606), np.float32(0.08723656), np.float32(0.074872896), np.float32(0.058619164), np.float32(0.060709614), np.float32(0.054831352), np.float32(0.054824162), np.float32(0.05282745), np.float32(0.057430547), np.float32(0.060269307), np.float32(0.06589508), np.float32(0.062320977), np.float32(0.07316023), np.float32(0.09133908), np.float32(0.0930364), np.float32(0.10044722), np.float32(0.1164786), np.float32(0.14164168), np.float32(0.14818142), np.float32(0.15921408), np.float32(0.176101), np.float32(0.22173375), np.float32(0.21341935), np.float32(0.22144645), np.float32(0.22273879), np.float32(0.20213595), np.float32(0.20243919), np.float32(0.20321003), np.float32(0.21156982), np.float32(0.24381275), np.float32(0.24329823), np.float32(0.22745752), np.float32(0.29700845), np.float32(0.28988382), np.float32(0.24374692), np.float32(0.22230665), np.float32(0.24360737), np.float32(0.20446815), np.float32(0.19325627), np.float32(0.19195245), np.float32(0.24387494), np.float32(0.27204552), np.float32(0.24934067), np.float32(0.289372), np.float32(0.29415515), np.float32(0.29467046), np.float32(0.3136942), np.float32(0.35141814), np.float32(0.36272746), np.float32(0.3640884), np.float32(0.4193336), np.float32(0.47357684), np.float32(0.47432488), np.float32(0.5104683), np.float32(0.5673264), np.float32(0.593839), np.float32(0.6045477), np.float32(0.60292166), np.float32(0.6242719), np.float32(0.6207168), np.float32(0.63737965), np.float32(0.63920116), np.float32(0.63037187), np.float32(0.6478738), np.float32(0.65788466), np.float32(0.6707967), np.float32(0.6828072), np.float32(0.66495186), np.float32(0.669829), np.float32(0.66514724), np.float32(0.67939687), np.float32(0.6848675), np.float32(0.6920468), np.float32(0.7152443), np.float32(0.68940294), np.float32(0.67798525), np.float32(0.6756646), np.float32(0.6604797), np.float32(0.6529941), np.float32(0.62999904), np.float32(0.63218623), np.float32(0.6312397), np.float32(0.64947766), np.float32(0.6413885), np.float32(0.61669904), np.float32(0.6209932), np.float32(0.6535278), np.float32(0.6443031), np.float32(0.6420728), np.float32(0.61764425), np.float32(0.59597695), np.float32(0.59231377), np.float32(0.6190489), np.float32(0.62253654), np.float32(0.61884165), np.float32(0.61800826), np.float32(0.65703565), np.float32(0.6612621), np.float32(0.6709224), np.float32(0.70590526), np.float32(0.72600144), np.float32(0.73587805), np.float32(0.7509136), np.float32(0.77516586), np.float32(0.80029064), np.float32(0.8181533), np.float32(0.8356494), np.float32(0.86572844), np.float32(0.8828424), np.float32(0.90076333), np.float32(0.9249319), np.float32(0.93477964), np.float32(0.943052), np.float32(0.94980407), np.float32(0.956533), np.float32(0.96195793), np.float32(0.9656894), np.float32(0.96815497), np.float32(0.9712974), np.float32(0.97358817), np.float32(0.9756527), np.float32(0.977395), np.float32(0.97692865), np.float32(0.97803706), np.float32(0.978526), np.float32(0.9796041), np.float32(0.9796196), np.float32(0.9799125), np.float32(0.9800408), np.float32(0.9799928), np.float32(0.9799218), np.float32(0.97980815), np.float32(0.97980404), np.float32(0.97862715), np.float32(0.978467), np.float32(0.97841644), np.float32(0.97852945), np.float32(0.9782094), np.float32(0.97760606), np.float32(0.976631), np.float32(0.9744381), np.float32(0.9730718), np.float32(0.9720005), np.float32(0.97189415), np.float32(0.9703195), np.float32(0.97178143), np.float32(0.9742401)], 'MASFQRAVVSLLLILSITFLFFAQSAEATKGPKIGNKVFFDITHGDEKLGRIVIGLYSKTVPKTAENFRALATGEKGFGYEGSTFHRVIKDFMIQGGDFTKGDGTGGKSIYGEKFPDENFKLKHTRKGLLSMANSGQDTNGSQFFITTAITSWLDGRHVVFGEVLEGYDIVEKIENVPKGAGDKPNKPVKIAKSGELEVPAEDLYGVAEPAIPGDNLDVTATTVGGDKASIAESSKTSSTKSKISGLAAAAVSSTSSVDGLSMGQKLFFVTAIVGVCVLFLKSRNGGQGSFSGGLKEKSMA': [np.float32(0.7799885), np.float32(0.75418484), np.float32(0.80340487), np.float32(0.9059015), np.float32(0.88786095), np.float32(0.89649636), np.float32(0.88787085), np.float32(0.87430286), np.float32(0.87565076), np.float32(0.8648868), np.float32(0.8834499), np.float32(0.88437086), np.float32(0.86999786), np.float32(0.8665192), np.float32(0.86723906), np.float32(0.9030687), np.float32(0.8778404), np.float32(0.8719237), np.float32(0.855534), np.float32(0.85258865), np.float32(0.8504469), np.float32(0.8232959), np.float32(0.817719), np.float32(0.8189214), np.float32(0.7898189), np.float32(0.75579655), np.float32(0.65338534), np.float32(0.6040996), np.float32(0.5254316), np.float32(0.4297042), np.float32(0.34906963), np.float32(0.3035772), np.float32(0.28726), np.float32(0.25906676), np.float32(0.2572517), np.float32(0.2344044), np.float32(0.23942879), np.float32(0.23297156), np.float32(0.19996491), np.float32(0.1483249), np.float32(0.11083445), np.float32(0.08853575), np.float32(0.06446743), np.float32(0.058680832), np.float32(0.055324793), np.float32(0.045751635), np.float32(0.04195692), np.float32(0.046621896), np.float32(0.043544583), np.float32(0.039866947), np.float32(0.049092654), np.float32(0.059679847), np.float32(0.06711591), np.float32(0.067858435), np.float32(0.07865554), np.float32(0.07836955), np.float32(0.07273774), np.float32(0.08361496), np.float32(0.08162505), np.float32(0.06991125), np.float32(0.055730976), np.float32(0.06064661), np.float32(0.07061788), np.float32(0.07559735), np.float32(0.09215687), np.float32(0.0979448), np.float32(0.10110544), np.float32(0.104682945), np.float32(0.1066058), np.float32(0.112859644), np.float32(0.1130198), np.float32(0.09714899), np.float32(0.080052726), np.float32(0.07466597), np.float32(0.07338401), np.float32(0.06624702), np.float32(0.06315062), np.float32(0.057622492), np.float32(0.053395946), np.float32(0.059830975), np.float32(0.060479827), np.float32(0.057630755), np.float32(0.054739658), np.float32(0.062876716), np.float32(0.0684977), np.float32(0.06822584), np.float32(0.07263592), np.float32(0.06321238), np.float32(0.060057428), np.float32(0.06358896), np.float32(0.06618538), np.float32(0.06404897), np.float32(0.061547738), np.float32(0.06414528), np.float32(0.06867677), np.float32(0.06936699), np.float32(0.075168066), np.float32(0.081916414), np.float32(0.08607509), np.float32(0.08662199), np.float32(0.09154104), np.float32(0.10667233), np.float32(0.10917886), np.float32(0.085311756), np.float32(0.08945822), np.float32(0.08969856), np.float32(0.090508714), np.float32(0.08619075), np.float32(0.07685655), np.float32(0.0860128), np.float32(0.09025425), np.float32(0.09557081), np.float32(0.101070754), np.float32(0.093498915), np.float32(0.09661082), np.float32(0.10287182), np.float32(0.09187435), np.float32(0.08959608), np.float32(0.071467996), np.float32(0.06649401), np.float32(0.057961304), np.float32(0.053799875), np.float32(0.054630116), np.float32(0.051279433), np.float32(0.053934388), np.float32(0.057952337), np.float32(0.06116915), np.float32(0.070887975), np.float32(0.08007246), np.float32(0.0722602), np.float32(0.06497374), np.float32(0.05563468), np.float32(0.047618926), np.float32(0.0386031), np.float32(0.03619417), np.float32(0.03175921), np.float32(0.027645852), np.float32(0.025962144), np.float32(0.026652316), np.float32(0.023696795), np.float32(0.02707552), np.float32(0.031260736), np.float32(0.031798124), np.float32(0.034657426), np.float32(0.042730886), np.float32(0.047969885), np.float32(0.045833867), np.float32(0.041576326), np.float32(0.03694203), np.float32(0.030849896), np.float32(0.026069399), np.float32(0.025577862), np.float32(0.021997692), np.float32(0.020696241), np.float32(0.02109185), np.float32(0.022921307), np.float32(0.025890445), np.float32(0.031074777), np.float32(0.03385527), np.float32(0.0359282), np.float32(0.042902175), np.float32(0.04990044), np.float32(0.051497787), np.float32(0.05861248), np.float32(0.06935665), np.float32(0.07096862), np.float32(0.08351982), np.float32(0.090539314), np.float32(0.09526781), np.float32(0.0976089), np.float32(0.11983222), np.float32(0.1494856), np.float32(0.19143851), np.float32(0.29236528), np.float32(0.31612036), np.float32(0.363399), np.float32(0.384064), np.float32(0.38831487), np.float32(0.40106055), np.float32(0.45230335), np.float32(0.5176423), np.float32(0.5843568), np.float32(0.62837577), np.float32(0.65152144), np.float32(0.6859822), np.float32(0.6827187), np.float32(0.7277994), np.float32(0.7054805), np.float32(0.6931877), np.float32(0.6918549), np.float32(0.74183214), np.float32(0.685384), np.float32(0.6258781), np.float32(0.5257287), np.float32(0.52986175), np.float32(0.6419049), np.float32(0.6911541), np.float32(0.63972026), np.float32(0.70286965), np.float32(0.70934945), np.float32(0.640029), np.float32(0.62051195), np.float32(0.53626287), np.float32(0.53659207), np.float32(0.524706), np.float32(0.48176655), np.float32(0.5093157), np.float32(0.6223099), np.float32(0.7803272), np.float32(0.8191312), np.float32(0.84935665), np.float32(0.8979507), np.float32(0.88703346), np.float32(0.85850984), np.float32(0.8423555), np.float32(0.8768535), np.float32(0.877317), np.float32(0.86379075), np.float32(0.88838524), np.float32(0.9265731), np.float32(0.929875), np.float32(0.9444678), np.float32(0.9412902), np.float32(0.94508964), np.float32(0.9562622), np.float32(0.9582905), np.float32(0.9569326), np.float32(0.95677185), np.float32(0.95127326), np.float32(0.94958884), np.float32(0.9450501), np.float32(0.95476985), np.float32(0.94128126), np.float32(0.9490125), np.float32(0.95534724), np.float32(0.95886695), np.float32(0.95737416), np.float32(0.95733994), np.float32(0.9578264), np.float32(0.9576134), np.float32(0.956213), np.float32(0.9533517), np.float32(0.950481), np.float32(0.9495306), np.float32(0.94597346), np.float32(0.94599503), np.float32(0.9472995), np.float32(0.9475531), np.float32(0.9378729), np.float32(0.93706316), np.float32(0.94418424), np.float32(0.94512403), np.float32(0.9387133), np.float32(0.9289858), np.float32(0.92821074), np.float32(0.9020305), np.float32(0.8883794), np.float32(0.8909763), np.float32(0.8876493), np.float32(0.87382245), np.float32(0.86383414), np.float32(0.84016204), np.float32(0.8192885), np.float32(0.8090216), np.float32(0.80285144), np.float32(0.7623989), np.float32(0.76291907), np.float32(0.7684688), np.float32(0.7657356), np.float32(0.7509508), np.float32(0.74629694), np.float32(0.7319666), np.float32(0.7396101), np.float32(0.73788434), np.float32(0.7593314), np.float32(0.7717913), np.float32(0.7829883), np.float32(0.8069037), np.float32(0.83692473), np.float32(0.86135197), np.float32(0.8674068), np.float32(0.8615388), np.float32(0.8689539), np.float32(0.88233113), np.float32(0.8901421), np.float32(0.8933474), np.float32(0.8996493), np.float32(0.91627705), np.float32(0.9379715), np.float32(0.94693804), np.float32(0.9544056), np.float32(0.96203625), np.float32(0.9648142), np.float32(0.9715664), np.float32(0.9666563), np.float32(0.9705357), np.float32(0.9751086), np.float32(0.9765255), np.float32(0.9749078), np.float32(0.86244214), np.float32(0.0023744453)], 'MLAVNQTKNTLLDGASIEEEPYTTPQESEDFFESLDKPSREPTQLAPRNTFIRAGVLTTVRGSAYMEYGNTKVLAIVAPPKELIRASARRMNMGVLNCYVNFAAFSTGDLDSVPERERHLSSMLTKAMEPVVCRTEFLNFQLDIRVLILDDDGCLLSTAINCCGVALVECGISTYDLITASTACIYRDHVFLNPSAKVEELLWKHRNSSTDSTTSPSSAQEHGLIITASMDTFEQIAQCQQCGYLSPATYVKLLDYTLAINKSLRELVKGVLTKRVKEQHELDLREKAETALEDQRLEEIIEKLKKQGPEEFIQSNIREDPYVKRQ': [np.float32(0.96493393), np.float32(0.9679763), np.float32(0.9699135), np.float32(0.9674063), np.float32(0.9660579), np.float32(0.967997), np.float32(0.9674146), np.float32(0.9675601), np.float32(0.9671716), np.float32(0.9656447), np.float32(0.961354), np.float32(0.9512131), np.float32(0.9494167), np.float32(0.934696), np.float32(0.9284094), np.float32(0.91973716), np.float32(0.9109242), np.float32(0.90945894), np.float32(0.90914106), np.float32(0.90930283), np.float32(0.91831565), np.float32(0.9248847), np.float32(0.9194432), np.float32(0.88412917), np.float32(0.9004152), np.float32(0.89941365), np.float32(0.87713474), np.float32(0.8989146), np.float32(0.90825987), np.float32(0.91477674), np.float32(0.905561), np.float32(0.8957715), np.float32(0.90798527), np.float32(0.9049889), np.float32(0.8939571), np.float32(0.87879133), np.float32(0.8559167), np.float32(0.8633815), np.float32(0.7945347), np.float32(0.7193509), np.float32(0.70191026), np.float32(0.6926378), np.float32(0.6410542), np.float32(0.5737777), np.float32(0.49211842), np.float32(0.42560723), np.float32(0.4099236), np.float32(0.3696019), np.float32(0.33997002), np.float32(0.31415418), np.float32(0.30476502), np.float32(0.25935805), np.float32(0.20209512), np.float32(0.1550754), np.float32(0.12671445), np.float32(0.110385835), np.float32(0.08600668), np.float32(0.07637986), np.float32(0.068223745), np.float32(0.06558135), np.float32(0.06250404), np.float32(0.049459185), np.float32(0.043294452), np.float32(0.040047158), np.float32(0.03848483), np.float32(0.03400904), np.float32(0.034705404), np.float32(0.032005254), np.float32(0.037747398), np.float32(0.046949573), np.float32(0.055563852), np.float32(0.05978943), np.float32(0.056375913), np.float32(0.059048392), np.float32(0.06690328), np.float32(0.06917529), np.float32(0.0637006), np.float32(0.07568217), np.float32(0.07702618), np.float32(0.067562625), np.float32(0.07178145), np.float32(0.06978692), np.float32(0.058315475), np.float32(0.05270101), np.float32(0.04605872), np.float32(0.049237154), np.float32(0.049087223), np.float32(0.048224952), np.float32(0.04720441), np.float32(0.050647784), np.float32(0.050861906), np.float32(0.048493527), np.float32(0.04644367), np.float32(0.04181022), np.float32(0.04012166), np.float32(0.04223774), np.float32(0.049509987), np.float32(0.0494078), np.float32(0.047430385), np.float32(0.057562955), np.float32(0.06779317), np.float32(0.0631139), np.float32(0.06514938), np.float32(0.07740934), np.float32(0.07731531), np.float32(0.086949326), np.float32(0.09918779), np.float32(0.10985916), np.float32(0.109861955), np.float32(0.113980606), np.float32(0.124982536), np.float32(0.12810679), np.float32(0.1173779), np.float32(0.12353826), np.float32(0.13467659), np.float32(0.13616116), np.float32(0.12466678), np.float32(0.12742166), np.float32(0.12817779), np.float32(0.12543909), np.float32(0.12211823), np.float32(0.11575284), np.float32(0.120221585), np.float32(0.11384182), np.float32(0.112279296), np.float32(0.10726633), np.float32(0.1064702), np.float32(0.105167456), np.float32(0.092979535), np.float32(0.08817099), np.float32(0.078629166), np.float32(0.0710565), np.float32(0.070387036), np.float32(0.07415671), np.float32(0.061028156), np.float32(0.058903277), np.float32(0.05273242), np.float32(0.049370944), np.float32(0.04972237), np.float32(0.051799837), np.float32(0.05258533), np.float32(0.051963862), np.float32(0.049319535), np.float32(0.047983214), np.float32(0.04506107), np.float32(0.046162162), np.float32(0.043102175), np.float32(0.034972765), np.float32(0.028849265), np.float32(0.031814996), np.float32(0.029966913), np.float32(0.025553385), np.float32(0.026490126), np.float32(0.021707563), np.float32(0.020269897), np.float32(0.020008616), np.float32(0.02124241), np.float32(0.02099011), np.float32(0.02247882), np.float32(0.02372636), np.float32(0.026676849), np.float32(0.030283147), np.float32(0.030114198), np.float32(0.027975969), np.float32(0.02504027), np.float32(0.024995318), np.float32(0.025833024), np.float32(0.02921039), np.float32(0.030885607), np.float32(0.03207836), np.float32(0.033355545), np.float32(0.037816532), np.float32(0.042340975), np.float32(0.041163474), np.float32(0.042527564), np.float32(0.04626082), np.float32(0.048726313), np.float32(0.0531947), np.float32(0.055042222), np.float32(0.053963322), np.float32(0.056571733), np.float32(0.05631241), np.float32(0.06427484), np.float32(0.0676682), np.float32(0.07491444), np.float32(0.08017073), np.float32(0.07370008), np.float32(0.07761481), np.float32(0.08774579), np.float32(0.08538741), np.float32(0.08146965), np.float32(0.07907771), np.float32(0.08766506), np.float32(0.091020636), np.float32(0.098136805), np.float32(0.106179), np.float32(0.1137449), np.float32(0.1303553), np.float32(0.14338836), np.float32(0.1719276), np.float32(0.1920507), np.float32(0.22573282), np.float32(0.28859904), np.float32(0.32090172), np.float32(0.38953793), np.float32(0.44373906), np.float32(0.5156747), np.float32(0.56197166), np.float32(0.60680556), np.float32(0.6133767), np.float32(0.6315873), np.float32(0.6590512), np.float32(0.7010184), np.float32(0.66934645), np.float32(0.6612627), np.float32(0.6498533), np.float32(0.622671), np.float32(0.49491388), np.float32(0.44754496), np.float32(0.4239397), np.float32(0.3737034), np.float32(0.3445828), np.float32(0.2786612), np.float32(0.22219571), np.float32(0.19792175), np.float32(0.150503), np.float32(0.133265), np.float32(0.099131346), np.float32(0.086007744), np.float32(0.07264131), np.float32(0.06599701), np.float32(0.06150146), np.float32(0.052462786), np.float32(0.048547223), np.float32(0.04615656), np.float32(0.048171677), np.float32(0.05392666), np.float32(0.058159653), np.float32(0.060041867), np.float32(0.059119947), np.float32(0.064558975), np.float32(0.06484414), np.float32(0.06564507), np.float32(0.06470557), np.float32(0.06471405), np.float32(0.06419833), np.float32(0.06438131), np.float32(0.06506745), np.float32(0.07460063), np.float32(0.08046612), np.float32(0.087087974), np.float32(0.09113604), np.float32(0.07543786), np.float32(0.069513686), np.float32(0.07601005), np.float32(0.067523494), np.float32(0.05947071), np.float32(0.06289374), np.float32(0.0649351), np.float32(0.06481909), np.float32(0.06033206), np.float32(0.0688654), np.float32(0.08464015), np.float32(0.09665037), np.float32(0.091895126), np.float32(0.11008286), np.float32(0.12958215), np.float32(0.13354355), np.float32(0.15903844), np.float32(0.1917298), np.float32(0.2067387), np.float32(0.21574734), np.float32(0.23407042), np.float32(0.25707754), np.float32(0.26060146), np.float32(0.291608), np.float32(0.31994614), np.float32(0.31402558), np.float32(0.30628666), np.float32(0.3302173), np.float32(0.34499127), np.float32(0.34946683), np.float32(0.33982635), np.float32(0.36014748), np.float32(0.37682375), np.float32(0.36518535), np.float32(0.3716131), np.float32(0.3779963), np.float32(0.37121677), np.float32(0.3782176), np.float32(0.38340318), np.float32(0.38760474), np.float32(0.36615008), np.float32(0.3566855), np.float32(0.3734666), np.float32(0.37500292), np.float32(0.37527955), np.float32(0.36356568), np.float32(0.35838234), np.float32(0.35651657), np.float32(0.38509414), np.float32(0.39695716), np.float32(0.3741604), np.float32(0.40097174), np.float32(0.44630653), np.float32(0.45748734), np.float32(0.5213072), np.float32(0.53388685), np.float32(0.5336332), np.float32(0.561202), np.float32(0.5816312), np.float32(0.5798934), np.float32(0.628745), np.float32(0.6727232), np.float32(0.6812731), np.float32(0.68826437), np.float32(0.729565), np.float32(0.7332656), np.float32(0.7239077), np.float32(0.71297866), np.float32(0.7104088), np.float32(0.69745106), np.float32(0.7212975), np.float32(0.7401735), np.float32(0.76247346), np.float32(0.8081854)], 'MWTIRRRLRTTRIASLTRDALARALATAPAGDDARGVVLRCALRVDGGTASSTRARREGRVPGVVFAPGSERGTMITVCEREMNAAVRKHTLAGVACEVFDLEVQTTTATGEESGETRRVRALAKQVQMHAYNQMVDNVCFLEVKPETEVKVRVPVATQGEDVSPGVKRGGFVQIMRQTVPVRCRSDSIPKRFLMDVSTLDAGKVIKIGDVTVPEGVKLLDADLNLPLVRIGGRVKSAE': [np.float32(0.93711853), np.float32(0.93285745), np.float32(0.93941694), np.float32(0.9145452), np.float32(0.9219904), np.float32(0.9144284), np.float32(0.93515545), np.float32(0.91231513), np.float32(0.9108611), np.float32(0.8994773), np.float32(0.90723217), np.float32(0.9198044), np.float32(0.91937953), np.float32(0.9181399), np.float32(0.9261558), np.float32(0.947108), np.float32(0.9473448), np.float32(0.9416092), np.float32(0.931806), np.float32(0.92162496), np.float32(0.88502353), np.float32(0.857173), np.float32(0.8375515), np.float32(0.85444975), np.float32(0.7106469), np.float32(0.65118587), np.float32(0.586777), np.float32(0.55095106), np.float32(0.5502777), np.float32(0.5514454), np.float32(0.51542795), np.float32(0.44478908), np.float32(0.42061839), np.float32(0.387648), np.float32(0.3954321), np.float32(0.3982222), np.float32(0.38913125), np.float32(0.35956198), np.float32(0.31815186), np.float32(0.30168945), np.float32(0.31858587), np.float32(0.28840682), np.float32(0.28462514), np.float32(0.27227467), np.float32(0.26161757), np.float32(0.26633817), np.float32(0.28290203), np.float32(0.27979976), np.float32(0.32664993), np.float32(0.31877503), np.float32(0.38070983), np.float32(0.41806915), np.float32(0.49177447), np.float32(0.54353404), np.float32(0.6104283), np.float32(0.6190064), np.float32(0.620365), np.float32(0.66915476), np.float32(0.7257956), np.float32(0.71317935), np.float32(0.72617275), np.float32(0.707808), np.float32(0.55100167), np.float32(0.4966648), np.float32(0.4174133), np.float32(0.34687525), np.float32(0.23777059), np.float32(0.19515437), np.float32(0.17759654), np.float32(0.16852154), np.float32(0.1542859), np.float32(0.14476965), np.float32(0.12585287), np.float32(0.1574107), np.float32(0.13886374), np.float32(0.13478409), np.float32(0.14471175), np.float32(0.17271058), np.float32(0.17572317), np.float32(0.18130651), np.float32(0.1770992), np.float32(0.17352216), np.float32(0.15842754), np.float32(0.13547684), np.float32(0.11764605), np.float32(0.10714041), np.float32(0.11692403), np.float32(0.109850906), np.float32(0.10963498), np.float32(0.11676264), np.float32(0.11651984), np.float32(0.13267459), np.float32(0.12930478), np.float32(0.12535828), np.float32(0.121383), np.float32(0.122317575), np.float32(0.120547965), np.float32(0.12588546), np.float32(0.1385263), np.float32(0.1486281), np.float32(0.15848622), np.float32(0.16021669), np.float32(0.16917829), np.float32(0.19332854), np.float32(0.19394949), np.float32(0.18871775), np.float32(0.19432697), np.float32(0.19769596), np.float32(0.20074728), np.float32(0.20621945), np.float32(0.20946527), np.float32(0.22315322), np.float32(0.20958547), np.float32(0.20963049), np.float32(0.26752037), np.float32(0.27915442), np.float32(0.3133419), np.float32(0.3123441), np.float32(0.3152208), np.float32(0.30749965), np.float32(0.27843064), np.float32(0.24597496), np.float32(0.22151574), np.float32(0.21765436), np.float32(0.1731618), np.float32(0.16240948), np.float32(0.14869164), np.float32(0.11554879), np.float32(0.09533355), np.float32(0.08769708), np.float32(0.0806789), np.float32(0.08742262), np.float32(0.10425471), np.float32(0.10998394), np.float32(0.11781184), np.float32(0.14031877), np.float32(0.15708464), np.float32(0.16835196), np.float32(0.15640955), np.float32(0.18291347), np.float32(0.15561631), np.float32(0.13185379), np.float32(0.11469233), np.float32(0.12571314), np.float32(0.13237385), np.float32(0.13277152), np.float32(0.15649223), np.float32(0.18809012), np.float32(0.2121688), np.float32(0.21902446), np.float32(0.21569282), np.float32(0.22433704), np.float32(0.22814146), np.float32(0.23536126), np.float32(0.23855157), np.float32(0.21966557), np.float32(0.24240726), np.float32(0.2531886), np.float32(0.24312024), np.float32(0.22454934), np.float32(0.2221589), np.float32(0.20693809), np.float32(0.23983218), np.float32(0.21190974), np.float32(0.21241784), np.float32(0.19717221), np.float32(0.26601368), np.float32(0.26967445), np.float32(0.20950435), np.float32(0.19452786), np.float32(0.18159187), np.float32(0.17826976), np.float32(0.1548943), np.float32(0.15629332), np.float32(0.16131921), np.float32(0.17468214), np.float32(0.17604677), np.float32(0.1664182), np.float32(0.15123782), np.float32(0.15617633), np.float32(0.14991964), np.float32(0.13462897), np.float32(0.12274697), np.float32(0.1171145), np.float32(0.123872496), np.float32(0.12018713), np.float32(0.12176982), np.float32(0.13050142), np.float32(0.14044541), np.float32(0.14077443), np.float32(0.1419972), np.float32(0.13581178), np.float32(0.1318622), np.float32(0.12466162), np.float32(0.123009205), np.float32(0.12028902), np.float32(0.117350735), np.float32(0.1095148), np.float32(0.1094747), np.float32(0.10088347), np.float32(0.08898395), np.float32(0.08771751), np.float32(0.09756644), np.float32(0.10263116), np.float32(0.09272947), np.float32(0.09632183), np.float32(0.11077226), np.float32(0.110698834), np.float32(0.11131309), np.float32(0.12034459), np.float32(0.12205762), np.float32(0.121225856), np.float32(0.119017355), np.float32(0.122494966), np.float32(0.11419272), np.float32(0.10642544), np.float32(0.09940207), np.float32(0.09495999), np.float32(0.09012597), np.float32(0.09332418), np.float32(0.10347268), np.float32(0.11102055), np.float32(0.11898551), np.float32(0.12294581), np.float32(0.12407821), np.float32(0.14280139), np.float32(0.15224832), np.float32(0.147916), np.float32(0.18373282), np.float32(0.2612676), np.float32(0.23705472), np.float32(0.25327554), np.float32(0.36561483), np.float32(0.37759757), np.float32(0.37856573), np.float32(0.43194956), np.float32(0.40099248), np.float32(0.36179084), np.float32(0.36750954)], 'MSRLGRVLSAGSWSGGRGGGRGRSGKRKRKRAAQREPKRKRAAQRGDGGPPPPPPPPPPPPPPPPPPMAAAPLLVRLSPAPAADKAILKLHSYFQSGRRSGGGECNVRAGPEPGTFWVEFSKEQDRKSVESRPKHTLELGAECLEIVILPGEGGPGRSQVPAQGSASPALPQPEQRDRGASAATAREHLTKKIFLTVSATLNTSMFTEDQREKITIMCPNLKREGNPGMGGSEKLTGDFTDIEKAYHYFEAILAGKDPNHDFSYSECKNGLKDENGLNTEEMPEFTVVTALYEYFSHTRKEKIKELHERFGACLKIKGYDENNTLIYLSSDKSPTMLQAASEFFIKTFQETTKDLTQEKVPIRNSYTLKETIMELNEKFRNLLAKEEGNQLLLRGPGSEILAAKKFLAEGENSQAEKNMKISSEGYKYRNGIEVDASVLKLLETILSKEIENINHKFDTLVEIKEGSYGHMVVIFRPKAKTSDMSSHATESFINAFQSASSMLRKKIISMNLSEDQKKNLNKLLNAKKLEDLKVKLWKNEDKLIISGLPDHLCAAEKYMKGLFNIEDSTQTKNRAPLSSHLSSQEATGSSKKSSVRRKKNLSSGGQTRAKAEESEEDKCPICMDRITDKETLEKCKHSFCKVCIDRAMTYKRACPVCNSVCGVLTGDQPDGTMSSKTLSFSLPGYPNCGTIQIEYDMNGGIQTKSHPNPGQRYEPARRIAYLPDNKEGREVLQLLTRAFKQRLIFTVGQSRTTGAQGVITWNDIHHKTAIKGGPTQFGYPDSSYLQRVRSELKAKGIE': [np.float32(0.9472814), np.float32(0.95132816), np.float32(0.9497131), np.float32(0.9546135), np.float32(0.95057094), np.float32(0.9545723), np.float32(0.9566845), np.float32(0.9562423), np.float32(0.9593704), np.float32(0.96244895), np.float32(0.9647706), np.float32(0.9673904), np.float32(0.9692262), np.float32(0.96820194), np.float32(0.97237027), np.float32(0.9740709), np.float32(0.9757633), np.float32(0.97795165), np.float32(0.9786356), np.float32(0.98013455), np.float32(0.9811854), np.float32(0.982084), np.float32(0.9832176), np.float32(0.98468024), np.float32(0.98519796), np.float32(0.98460084), np.float32(0.98503333), np.float32(0.98516834), np.float32(0.985039), np.float32(0.9842696), np.float32(0.9841232), np.float32(0.98371106), np.float32(0.98375547), np.float32(0.9837302), np.float32(0.98316735), np.float32(0.9824949), np.float32(0.98216957), np.float32(0.982264), np.float32(0.98175687), np.float32(0.9816896), np.float32(0.9812555), np.float32(0.9809482), np.float32(0.9816213), np.float32(0.98127097), np.float32(0.98246634), np.float32(0.98340327), np.float32(0.9837415), np.float32(0.98493147), np.float32(0.9859611), np.float32(0.986339), np.float32(0.9865501), np.float32(0.9863944), np.float32(0.9867937), np.float32(0.98614895), np.float32(0.9857005), np.float32(0.9851811), np.float32(0.985378), np.float32(0.9843866), np.float32(0.98339546), np.float32(0.98250467), np.float32(0.98105985), np.float32(0.97923845), np.float32(0.9781149), np.float32(0.9761454), np.float32(0.97597617), np.float32(0.97069854), np.float32(0.96250296), np.float32(0.9566484), np.float32(0.9501688), np.float32(0.9423919), np.float32(0.933488), np.float32(0.92450887), np.float32(0.91850865), np.float32(0.9126632), np.float32(0.8943701), np.float32(0.8771054), np.float32(0.86430305), np.float32(0.853555), np.float32(0.8528728), np.float32(0.78462017), np.float32(0.66545326), np.float32(0.602299), np.float32(0.62410843), np.float32(0.59193534), np.float32(0.57089716), np.float32(0.57404655), np.float32(0.49403524), np.float32(0.4224588), np.float32(0.36516547), np.float32(0.36463714), np.float32(0.35692766), np.float32(0.268885), np.float32(0.31572548), np.float32(0.29097447), np.float32(0.29471058), np.float32(0.26080468), np.float32(0.31296644), np.float32(0.32038996), np.float32(0.37678635), np.float32(0.3841697), np.float32(0.436272), np.float32(0.43248945), np.float32(0.6437352), np.float32(0.7026236), np.float32(0.7383698), np.float32(0.78984386), np.float32(0.75359744), np.float32(0.7391628), np.float32(0.62908846), np.float32(0.7469553), np.float32(0.75322026), np.float32(0.70503366), np.float32(0.6977856), np.float32(0.633252), np.float32(0.68289095), np.float32(0.7109757), np.float32(0.7265731), np.float32(0.7228939), np.float32(0.7482384), np.float32(0.7863358), np.float32(0.8181062), np.float32(0.8044535), np.float32(0.7728974), np.float32(0.78465563), np.float32(0.7854265), np.float32(0.7707951), np.float32(0.7476003), np.float32(0.82153004), np.float32(0.8322775), np.float32(0.89059937), np.float32(0.89094007), np.float32(0.9090003), np.float32(0.8779118), np.float32(0.8718158), np.float32(0.8547835), np.float32(0.90837), np.float32(0.9106541), np.float32(0.9098516), np.float32(0.8830754), np.float32(0.8946539), np.float32(0.86192787), np.float32(0.85352576), np.float32(0.773129), np.float32(0.62540203), np.float32(0.5144359), np.float32(0.63149), np.float32(0.6933496), np.float32(0.7675554), np.float32(0.7404004), np.float32(0.75906885), np.float32(0.7589819), np.float32(0.78250456), np.float32(0.82328707), np.float32(0.83562523), np.float32(0.8295309), np.float32(0.8911897), np.float32(0.90540105), np.float32(0.9138811), np.float32(0.9313076), np.float32(0.95134056), np.float32(0.9594215), np.float32(0.96461385), np.float32(0.96655834), np.float32(0.97099024), np.float32(0.9718257), np.float32(0.9762082), np.float32(0.9751287), np.float32(0.97562975), np.float32(0.9758587), np.float32(0.97597575), np.float32(0.97572076), np.float32(0.97559243), np.float32(0.9763366), np.float32(0.97682285), np.float32(0.9762358), np.float32(0.9750735), np.float32(0.9721062), np.float32(0.96568656), np.float32(0.9556636), np.float32(0.9441968), np.float32(0.9255781), np.float32(0.89000463), np.float32(0.8479385), np.float32(0.8144046), np.float32(0.77752256), np.float32(0.7486369), np.float32(0.66650134), np.float32(0.58092797), np.float32(0.54196393), np.float32(0.41297618), np.float32(0.349633), np.float32(0.20347922), np.float32(0.15686946), np.float32(0.13585919), np.float32(0.102538615), np.float32(0.09685266), np.float32(0.08363201), np.float32(0.09359233), np.float32(0.09736829), np.float32(0.105462685), np.float32(0.10368923), np.float32(0.1114668), np.float32(0.09161299), np.float32(0.09041767), np.float32(0.08255649), np.float32(0.09247757), np.float32(0.080251746), np.float32(0.08962473), np.float32(0.09964841), np.float32(0.11188587), np.float32(0.11031552), np.float32(0.14143132), np.float32(0.14771198), np.float32(0.1690345), np.float32(0.18089807), np.float32(0.18026635), np.float32(0.18687722), np.float32(0.19800775), np.float32(0.2105633), np.float32(0.21618634), np.float32(0.19371144), np.float32(0.20703351), np.float32(0.21401198), np.float32(0.20131849), np.float32(0.2032348), np.float32(0.21081525), np.float32(0.22967252), np.float32(0.21655607), np.float32(0.2375002), np.float32(0.27305672), np.float32(0.30759), np.float32(0.30723804), np.float32(0.29090413), np.float32(0.31889057), np.float32(0.28500608), np.float32(0.27907842), np.float32(0.22956067), np.float32(0.1853143), np.float32(0.15799545), np.float32(0.14058898), np.float32(0.12770738), np.float32(0.10390416), np.float32(0.091605194), np.float32(0.07809335), np.float32(0.08005051), np.float32(0.08414512), np.float32(0.077827424), np.float32(0.09145638), np.float32(0.08863482), np.float32(0.09834308), np.float32(0.10146714), np.float32(0.10035583), np.float32(0.1028736), np.float32(0.105220705), np.float32(0.120709315), np.float32(0.109212026), np.float32(0.12039034), np.float32(0.1555539), np.float32(0.16021752), np.float32(0.16544367), np.float32(0.20556581), np.float32(0.25583866), np.float32(0.27080062), np.float32(0.28070784), np.float32(0.35111463), np.float32(0.37802467), np.float32(0.4282138), np.float32(0.41607285), np.float32(0.4001949), np.float32(0.39837846), np.float32(0.33553922), np.float32(0.32263947), np.float32(0.3051053), np.float32(0.26338747), np.float32(0.26017874), np.float32(0.22170675), np.float32(0.2155163), np.float32(0.20922509), np.float32(0.17780635), np.float32(0.1628976), np.float32(0.14070448), np.float32(0.13188754), np.float32(0.11513852), np.float32(0.09801479), np.float32(0.0816779), np.float32(0.08272108), np.float32(0.06713811), np.float32(0.061947316), np.float32(0.06517037), np.float32(0.07248914), np.float32(0.06226994), np.float32(0.053548094), np.float32(0.05260631), np.float32(0.04911077), np.float32(0.04251183), np.float32(0.038524948), np.float32(0.041587625), np.float32(0.042932004), np.float32(0.041534405), np.float32(0.044714455), np.float32(0.047660466), np.float32(0.049744837), np.float32(0.051652763), np.float32(0.06229692), np.float32(0.06693319), np.float32(0.06936819), np.float32(0.074515946), np.float32(0.07722761), np.float32(0.08195911), np.float32(0.08560454), np.float32(0.089627914), np.float32(0.08592245), np.float32(0.07763357), np.float32(0.06386503), np.float32(0.0569943), np.float32(0.061305936), np.float32(0.05225514), np.float32(0.049728174), np.float32(0.0541027), np.float32(0.06253429), np.float32(0.060039546), np.float32(0.057604108), np.float32(0.060082864), np.float32(0.06479153), np.float32(0.06639386), np.float32(0.066450074), np.float32(0.076946594), np.float32(0.07410996), np.float32(0.0736364), np.float32(0.06775255), np.float32(0.072107755), np.float32(0.071858056), np.float32(0.06309439), np.float32(0.055128317), np.float32(0.054388676), np.float32(0.053753678), np.float32(0.052670747), np.float32(0.064835206), np.float32(0.07188204), np.float32(0.07411473), np.float32(0.07836742), np.float32(0.093158446), np.float32(0.09957493), np.float32(0.087896965), np.float32(0.08931185), np.float32(0.104312524), np.float32(0.11296119), np.float32(0.11683746), np.float32(0.12150408), np.float32(0.1365774), np.float32(0.14533414), np.float32(0.1657995), np.float32(0.18720406), np.float32(0.20031574), np.float32(0.19727941), np.float32(0.20752884), np.float32(0.19823411), np.float32(0.21444327), np.float32(0.21305043), np.float32(0.20246822), np.float32(0.20828702), np.float32(0.19882204), np.float32(0.20286858), np.float32(0.19772871), np.float32(0.18976218), np.float32(0.16845274), np.float32(0.16426443), np.float32(0.15236941), np.float32(0.14506225), np.float32(0.14689377), np.float32(0.13357633), np.float32(0.11579776), np.float32(0.11887099), np.float32(0.12283925), np.float32(0.1192796), np.float32(0.123212755), np.float32(0.14196514), np.float32(0.14631617), np.float32(0.15386558), np.float32(0.15309408), np.float32(0.15897557), np.float32(0.16537364), np.float32(0.16837072), np.float32(0.168491), np.float32(0.18480271), np.float32(0.18706742), np.float32(0.20019913), np.float32(0.23461492), np.float32(0.23436883), np.float32(0.23744278), np.float32(0.27044195), np.float32(0.27950332), np.float32(0.2984764), np.float32(0.2918433), np.float32(0.31926635), np.float32(0.3204451), np.float32(0.3053246), np.float32(0.28934366), np.float32(0.29281723), np.float32(0.29716033), np.float32(0.30850357), np.float32(0.310699), np.float32(0.33638632), np.float32(0.33794057), np.float32(0.3291693), np.float32(0.36077425), np.float32(0.3536758), np.float32(0.37952927), np.float32(0.38886005), np.float32(0.4024193), np.float32(0.4011933), np.float32(0.42281052), np.float32(0.4395795), np.float32(0.43267733), np.float32(0.43081725), np.float32(0.50180984), np.float32(0.47078833), np.float32(0.4439582), np.float32(0.41000056), np.float32(0.41177854), np.float32(0.3685887), np.float32(0.36183876), np.float32(0.32888246), np.float32(0.31669658), np.float32(0.33110917), np.float32(0.33363008), np.float32(0.3282804), np.float32(0.26449552), np.float32(0.26993737), np.float32(0.21100168), np.float32(0.20087866), np.float32(0.18104464), np.float32(0.13600062), np.float32(0.116875485), np.float32(0.09843087), np.float32(0.09205349), np.float32(0.08731782), np.float32(0.07985096), np.float32(0.07811429), np.float32(0.07712167), np.float32(0.0796909), np.float32(0.07096821), np.float32(0.07041342), np.float32(0.08434427), np.float32(0.086385384), np.float32(0.073209114), np.float32(0.08202227), np.float32(0.08530809), np.float32(0.081008196), np.float32(0.07789035), np.float32(0.08209935), np.float32(0.08473631), np.float32(0.07985728), np.float32(0.09276727), np.float32(0.10813734), np.float32(0.11489501), np.float32(0.11274087), np.float32(0.123095244), np.float32(0.13336357), np.float32(0.12566094), np.float32(0.106692955), np.float32(0.09934947), np.float32(0.09155894), np.float32(0.07269055), np.float32(0.070472166), np.float32(0.07772931), np.float32(0.08068255), np.float32(0.078319736), np.float32(0.08018536), np.float32(0.09264805), np.float32(0.08953107), np.float32(0.09124028), np.float32(0.09926374), np.float32(0.11475083), np.float32(0.12340771), np.float32(0.15131041), np.float32(0.13493797), np.float32(0.118992016), np.float32(0.122326694), np.float32(0.116511434), np.float32(0.10140296), np.float32(0.10832029), np.float32(0.11458873), np.float32(0.13262378), np.float32(0.13316827), np.float32(0.12994966), np.float32(0.15239276), np.float32(0.15335324), np.float32(0.15675685), np.float32(0.16452472), np.float32(0.1554221), np.float32(0.15166622), np.float32(0.14811523), np.float32(0.15082389), np.float32(0.14794602), np.float32(0.11773633), np.float32(0.10362882), np.float32(0.0978457), np.float32(0.0922432), np.float32(0.10312888), np.float32(0.100126974), np.float32(0.10351123), np.float32(0.102995634), np.float32(0.096745476), np.float32(0.11422446), np.float32(0.13736993), np.float32(0.14549881), np.float32(0.14588244), np.float32(0.15900777), np.float32(0.16142808), np.float32(0.16337673), np.float32(0.1675415), np.float32(0.17095636), np.float32(0.16068785), np.float32(0.18234852), np.float32(0.1983438), np.float32(0.214355), np.float32(0.20459338), np.float32(0.20069854), np.float32(0.21003324), np.float32(0.20274855), np.float32(0.18558045), np.float32(0.18234567), np.float32(0.18953727), np.float32(0.20260477), np.float32(0.20701073), np.float32(0.21560691), np.float32(0.21060936), np.float32(0.20478912), np.float32(0.19436662), np.float32(0.19908445), np.float32(0.17563935), np.float32(0.19890249), np.float32(0.17182809), np.float32(0.16846375), np.float32(0.17103368), np.float32(0.16469875), np.float32(0.167778), np.float32(0.17117393), np.float32(0.16878456), np.float32(0.14396365), np.float32(0.14945608), np.float32(0.1356948), np.float32(0.11955748), np.float32(0.12487266), np.float32(0.13907258), np.float32(0.14530732), np.float32(0.12662183), np.float32(0.1347604), np.float32(0.14264905), np.float32(0.12672716), np.float32(0.1321917), np.float32(0.15158844), np.float32(0.18904708), np.float32(0.19340172), np.float32(0.1957821), np.float32(0.22022444), np.float32(0.28029266), np.float32(0.3210729), np.float32(0.35419843), np.float32(0.3915903), np.float32(0.4240905), np.float32(0.4363859), np.float32(0.44460577), np.float32(0.47399715), np.float32(0.5168946), np.float32(0.56497437), np.float32(0.61712134), np.float32(0.6880073), np.float32(0.6905686), np.float32(0.7379613), np.float32(0.8067892), np.float32(0.82653934), np.float32(0.85672635), np.float32(0.8908271), np.float32(0.90608925), np.float32(0.9247448), np.float32(0.9367329), np.float32(0.9426918), np.float32(0.95191896), np.float32(0.9615805), np.float32(0.9669018), np.float32(0.9691104), np.float32(0.9711312), np.float32(0.97378504), np.float32(0.97627276), np.float32(0.9769369), np.float32(0.9795482), np.float32(0.980191), np.float32(0.980437), np.float32(0.98137313), np.float32(0.9819527), np.float32(0.9825727), np.float32(0.9821472), np.float32(0.9825853), np.float32(0.9836843), np.float32(0.98443156), np.float32(0.98384684), np.float32(0.9841086), np.float32(0.9838838), np.float32(0.9837615), np.float32(0.98387223), np.float32(0.9828038), np.float32(0.9803326), np.float32(0.97763157), np.float32(0.9748505), np.float32(0.97213304), np.float32(0.9630903), np.float32(0.9557896), np.float32(0.94057894), np.float32(0.9126809), np.float32(0.89729726), np.float32(0.8822335), np.float32(0.8621716), np.float32(0.8338456), np.float32(0.8224591), np.float32(0.80776757), np.float32(0.8058361), np.float32(0.7874516), np.float32(0.7405329), np.float32(0.6639015), np.float32(0.6263023), np.float32(0.56834775), np.float32(0.4784602), np.float32(0.4526849), np.float32(0.4374705), np.float32(0.3874428), np.float32(0.354706), np.float32(0.31497988), np.float32(0.31896412), np.float32(0.29896197), np.float32(0.28854913), np.float32(0.26052594), np.float32(0.26662487), np.float32(0.27164277), np.float32(0.2607066), np.float32(0.26479423), np.float32(0.26584873), np.float32(0.2570177), np.float32(0.25135228), np.float32(0.23876905), np.float32(0.21884303), np.float32(0.16852856), np.float32(0.17780265), np.float32(0.17809436), np.float32(0.17442079), np.float32(0.17943287), np.float32(0.17101136), np.float32(0.16301084), np.float32(0.16122013), np.float32(0.16689362), np.float32(0.17956898), np.float32(0.19144028), np.float32(0.18270092), np.float32(0.2010603), np.float32(0.19848076), np.float32(0.23773466), np.float32(0.2522028), np.float32(0.25894818), np.float32(0.2628628), np.float32(0.27945447), np.float32(0.28769043), np.float32(0.3062272), np.float32(0.31278086), np.float32(0.34937826), np.float32(0.34601507), np.float32(0.358591), np.float32(0.405212), np.float32(0.37011543), np.float32(0.40657017), np.float32(0.34057984), np.float32(0.35296643), np.float32(0.39747548), np.float32(0.43479547), np.float32(0.4121498), np.float32(0.41216236), np.float32(0.4046245), np.float32(0.40613562), np.float32(0.42777798), np.float32(0.4440883), np.float32(0.38701582), np.float32(0.29219386), np.float32(0.2532025), np.float32(0.245284), np.float32(0.22954062), np.float32(0.19921122), np.float32(0.19261816), np.float32(0.19185035), np.float32(0.19012366), np.float32(0.15689588), np.float32(0.15739551), np.float32(0.16137122), np.float32(0.17236848), np.float32(0.18419755), np.float32(0.21234271), np.float32(0.21626902), np.float32(0.24032336), np.float32(0.2706817), np.float32(0.29542163), np.float32(0.26528737), np.float32(0.34392118), np.float32(0.29371902), np.float32(0.29097408), np.float32(0.40444794), np.float32(0.46827817), np.float32(0.5328261), np.float32(0.5419123), np.float32(0.51203674), np.float32(0.5290184), np.float32(0.50652397), np.float32(0.4550481), np.float32(0.3826537), np.float32(0.32358775), np.float32(0.3649041), np.float32(0.37818635), np.float32(0.38226113), np.float32(0.33534226), np.float32(0.3226582), np.float32(0.34518418), np.float32(0.33101562), np.float32(0.2709759), np.float32(0.21578689), np.float32(0.21718475), np.float32(0.17757174), np.float32(0.15838195), np.float32(0.14829269), np.float32(0.12601648), np.float32(0.103510946), np.float32(0.10250268), np.float32(0.10054003), np.float32(0.0912075), np.float32(0.088707015), np.float32(0.08812021), np.float32(0.088398516), np.float32(0.09759127), np.float32(0.08792451), np.float32(0.0781404), np.float32(0.08650295), np.float32(0.07871383), np.float32(0.078006096), np.float32(0.09570739), np.float32(0.093243115), np.float32(0.093714386), np.float32(0.1074351), np.float32(0.11960287), np.float32(0.10020089), np.float32(0.103607625), np.float32(0.10239294), np.float32(0.0996916), np.float32(0.077261895), np.float32(0.08529451), np.float32(0.08855429), np.float32(0.07597795), np.float32(0.07000108), np.float32(0.070905656), np.float32(0.08585476), np.float32(0.08785955), np.float32(0.09228104), np.float32(0.11013498), np.float32(0.12538715), np.float32(0.17212074), np.float32(0.1563581), np.float32(0.17080414), np.float32(0.14530103), np.float32(0.1495608), np.float32(0.15907148), np.float32(0.18268333), np.float32(0.16963103), np.float32(0.17030954), np.float32(0.17084938), np.float32(0.16633487), np.float32(0.18025866), np.float32(0.16819254), np.float32(0.16146842), np.float32(0.16676569), np.float32(0.1872275), np.float32(0.16952743), np.float32(0.17167811), np.float32(0.18670982), np.float32(0.18430907), np.float32(0.18469232), np.float32(0.19715793), np.float32(0.2189434), np.float32(0.19619505), np.float32(0.18537967), np.float32(0.21563911), np.float32(0.22412634), np.float32(0.24394898), np.float32(0.23524132), np.float32(0.23872381), np.float32(0.22811922), np.float32(0.2352909), np.float32(0.24084738), np.float32(0.23786451), np.float32(0.24423464), np.float32(0.2975094), np.float32(0.32948294), np.float32(0.42685977)], 'MLRQFFEPAKTAARTCFSSLKKRFITVNRLSFHSSIPANISNQQTPRKTPETDTKNADSNIDELESFLLTNPLVKQHIQNAKLARNTKLHLSYVSKLNNYDELHDYPHLNTSSPAVQNALKNPKFTHQARLPPDIEDMDKPPTTMERLGFAEYMRRTSVVPEEVLRKLVFVPLVSRRVVNQTRKGKIVSMYSMAAVGDRNGLVGYGEGKGATTAIAYKKASMKALRNMIFVPRYQDRTVYGVIRTKFHAVHLTMRSRPPGFGLRCSAVVHEICNCAGISDISAKVIGSRNRMNVAKAVFEALQQQRLPEHIAIERGQRFIDVQQQYYRA': [np.float32(0.910159), np.float32(0.9001655), np.float32(0.8741624), np.float32(0.87881434), np.float32(0.8649077), np.float32(0.87987614), np.float32(0.87073016), np.float32(0.83807826), np.float32(0.8834637), np.float32(0.85308635), np.float32(0.8262677), np.float32(0.8186003), np.float32(0.8413178), np.float32(0.8027078), np.float32(0.81250393), np.float32(0.80767465), np.float32(0.8175985), np.float32(0.8527299), np.float32(0.8539391), np.float32(0.8627026), np.float32(0.87914187), np.float32(0.888418), np.float32(0.90190756), np.float32(0.9091852), np.float32(0.9287225), np.float32(0.9362151), np.float32(0.94097567), np.float32(0.9492163), np.float32(0.9597709), np.float32(0.94934326), np.float32(0.95115805), np.float32(0.9516795), np.float32(0.947465), np.float32(0.9493592), np.float32(0.94738775), np.float32(0.9456572), np.float32(0.9499168), np.float32(0.951104), np.float32(0.9472472), np.float32(0.9511769), np.float32(0.94900334), np.float32(0.9485254), np.float32(0.9533495), np.float32(0.9568906), np.float32(0.95760936), np.float32(0.9570883), np.float32(0.9638263), np.float32(0.95930654), np.float32(0.9530145), np.float32(0.9430965), np.float32(0.9368862), np.float32(0.9287515), np.float32(0.9117439), np.float32(0.8978055), np.float32(0.88086444), np.float32(0.85896295), np.float32(0.8257514), np.float32(0.8086114), np.float32(0.7942138), np.float32(0.7684347), np.float32(0.7239106), np.float32(0.73897487), np.float32(0.6805844), np.float32(0.60023785), np.float32(0.6088813), np.float32(0.5786699), np.float32(0.47288206), np.float32(0.42577055), np.float32(0.47389367), np.float32(0.3526093), np.float32(0.29980934), np.float32(0.328656), np.float32(0.30732623), np.float32(0.3821328), np.float32(0.33011702), np.float32(0.25954503), np.float32(0.30738127), np.float32(0.349235), np.float32(0.29277012), np.float32(0.27779603), np.float32(0.36699465), np.float32(0.33664525), np.float32(0.30418113), np.float32(0.30322188), np.float32(0.36163244), np.float32(0.3112535), np.float32(0.28168783), np.float32(0.35918137), np.float32(0.37815338), np.float32(0.3956599), np.float32(0.39011818), np.float32(0.3593345), np.float32(0.37370205), np.float32(0.55888873), np.float32(0.3560298), np.float32(0.41051766), np.float32(0.6174148), np.float32(0.61476845), np.float32(0.5965323), np.float32(0.70672256), np.float32(0.6776829), np.float32(0.7144672), np.float32(0.75581783), np.float32(0.69607365), np.float32(0.76778495), np.float32(0.79779965), np.float32(0.8295101), np.float32(0.8676024), np.float32(0.89613175), np.float32(0.90272653), np.float32(0.92251563), np.float32(0.91389984), np.float32(0.9298342), np.float32(0.9357315), np.float32(0.92983824), np.float32(0.94197756), np.float32(0.9428564), np.float32(0.93263245), np.float32(0.9398476), np.float32(0.94185406), np.float32(0.93421906), np.float32(0.9335168), np.float32(0.93368524), np.float32(0.93608046), np.float32(0.9340805), np.float32(0.9402514), np.float32(0.9346903), np.float32(0.9221686), np.float32(0.91859305), np.float32(0.9149834), np.float32(0.90779436), np.float32(0.8939187), np.float32(0.88478243), np.float32(0.8397452), np.float32(0.8268331), np.float32(0.8255663), np.float32(0.79325557), np.float32(0.78235763), np.float32(0.76034033), np.float32(0.68749166), np.float32(0.654087), np.float32(0.5908482), np.float32(0.48288596), np.float32(0.4405998), np.float32(0.39415154), np.float32(0.3325192), np.float32(0.3324594), np.float32(0.3211386), np.float32(0.2649859), np.float32(0.26254028), np.float32(0.22969751), np.float32(0.17243904), np.float32(0.13809645), np.float32(0.113541655), np.float32(0.12108901), np.float32(0.12431186), np.float32(0.111359596), np.float32(0.09815044), np.float32(0.098584585), np.float32(0.08287744), np.float32(0.07744416), np.float32(0.083233796), np.float32(0.0838142), np.float32(0.07952655), np.float32(0.08092167), np.float32(0.08810406), np.float32(0.09236647), np.float32(0.08359246), np.float32(0.08110167), np.float32(0.0877182), np.float32(0.091087155), np.float32(0.0959984), np.float32(0.11288428), np.float32(0.12411418), np.float32(0.12788586), np.float32(0.118406154), np.float32(0.1095723), np.float32(0.10010334), np.float32(0.08773614), np.float32(0.07218628), np.float32(0.07091243), np.float32(0.06917754), np.float32(0.06101165), np.float32(0.07162789), np.float32(0.07632701), np.float32(0.06985351), np.float32(0.07459156), np.float32(0.09107904), np.float32(0.096376024), np.float32(0.08511145), np.float32(0.08160854), np.float32(0.087029666), np.float32(0.08940238), np.float32(0.07875019), np.float32(0.07524388), np.float32(0.07773589), np.float32(0.06684108), np.float32(0.07493959), np.float32(0.066466436), np.float32(0.07524967), np.float32(0.09547918), np.float32(0.10541995), np.float32(0.0869088), np.float32(0.10981231), np.float32(0.13340838), np.float32(0.13421313), np.float32(0.15611257), np.float32(0.16496684), np.float32(0.16265151), np.float32(0.15960377), np.float32(0.14210245), np.float32(0.15265583), np.float32(0.1217556), np.float32(0.1162826), np.float32(0.1271313), np.float32(0.13671511), np.float32(0.13412468), np.float32(0.13182831), np.float32(0.123997435), np.float32(0.10037886), np.float32(0.10377834), np.float32(0.07560565), np.float32(0.06770315), np.float32(0.07390387), np.float32(0.06906038), np.float32(0.08265073), np.float32(0.08593897), np.float32(0.079901315), np.float32(0.069809094), np.float32(0.07026761), np.float32(0.07416587), np.float32(0.063884966), np.float32(0.06459328), np.float32(0.06841499), np.float32(0.07367946), np.float32(0.06552703), np.float32(0.06881382), np.float32(0.06838843), np.float32(0.061546415), np.float32(0.06173598), np.float32(0.066534765), np.float32(0.07735076), np.float32(0.07540835), np.float32(0.09508969), np.float32(0.10343869), np.float32(0.106654406), np.float32(0.10787201), np.float32(0.114390865), np.float32(0.115327336), np.float32(0.09811788), np.float32(0.093442366), np.float32(0.08648454), np.float32(0.101518035), np.float32(0.098876715), np.float32(0.09444412), np.float32(0.098271884), np.float32(0.09139749), np.float32(0.0855903), np.float32(0.0774228), np.float32(0.08140576), np.float32(0.07856848), np.float32(0.07741117), np.float32(0.08626635), np.float32(0.08165188), np.float32(0.08526925), np.float32(0.08829058), np.float32(0.08664475), np.float32(0.08378868), np.float32(0.08728882), np.float32(0.07223015), np.float32(0.06618057), np.float32(0.05863635), np.float32(0.062150124), np.float32(0.057349347), np.float32(0.056796655), np.float32(0.0594428), np.float32(0.061061107), np.float32(0.07577569), np.float32(0.0873617), np.float32(0.0938392), np.float32(0.102056436), np.float32(0.11656647), np.float32(0.104768), np.float32(0.09180086), np.float32(0.114199445), np.float32(0.122098096), np.float32(0.113775454), np.float32(0.10421716), np.float32(0.11393649), np.float32(0.105728835), np.float32(0.0966649), np.float32(0.100104354), np.float32(0.105432786), np.float32(0.11526907), np.float32(0.12520106), np.float32(0.12891768), np.float32(0.12758638), np.float32(0.14757803), np.float32(0.15790552), np.float32(0.1524588), np.float32(0.15524167), np.float32(0.14696054), np.float32(0.15285423), np.float32(0.15525211), np.float32(0.15280163), np.float32(0.15793215), np.float32(0.18098561), np.float32(0.19894543), np.float32(0.17948265), np.float32(0.18263598), np.float32(0.1834895), np.float32(0.19104202), np.float32(0.19568285), np.float32(0.20259598), np.float32(0.2337715), np.float32(0.22531971), np.float32(0.2295031), np.float32(0.21222892), np.float32(0.21423386), np.float32(0.26245418), np.float32(0.26453894), np.float32(0.25236136), np.float32(0.2623828), np.float32(0.26529843), np.float32(0.2826583), np.float32(0.29352105), np.float32(0.3386118), np.float32(0.33451235), np.float32(0.0026774793)], 'MSLEKMWENVTCSICLDPMVAPMSIECGHCFCKECISEVGKNGGSTCPECRQHFLLRNLRPNRHIANMIEDLKRTARDAGKGTQEDCCMKHGEKLHVFCEEDGQALCWVCAQSGKHRDHTKVPIEEAARVYQEKLLVALEKLRKGKEWAEKLEMDLATQRTDWKRSVDIQKSRIHAEFVHQNSLLAKEEQRQLQKLEKDEREHLKLLGEKEAELAEKNQALQELIAELERRSRGSKLELLQEVRFVLERSKSLNLEPLDVASPDLTNACHVPGRKKMLRTCWVHITLDRNTANPWLIIPKDRRQVRIGDSHQNVSENDERFNNYPVVLGAQRFTSGKMYWEVDVTRKEAWELGICRESVQRKGQFLFSPENGFWIIWLWNKDIYEAGTNPQTTLHLQVPPCQVGIFVDYEAGIVSFYNITDHGSLIYTFSQCTFAGPLRPFFSVGFNDDGGNAAPLKLCPLKM': [np.float32(0.40201387), np.float32(0.44752938), np.float32(0.43147093), np.float32(0.39486215), np.float32(0.34436247), np.float32(0.31835765), np.float32(0.31684119), np.float32(0.29898566), np.float32(0.28305838), np.float32(0.27294013), np.float32(0.26650742), np.float32(0.25998688), np.float32(0.25752822), np.float32(0.24852946), np.float32(0.25054094), np.float32(0.23382738), np.float32(0.23134337), np.float32(0.22267266), np.float32(0.2293044), np.float32(0.19466682), np.float32(0.1706849), np.float32(0.16945876), np.float32(0.19238232), np.float32(0.17332107), np.float32(0.18457115), np.float32(0.18260168), np.float32(0.17290266), np.float32(0.17134084), np.float32(0.17124943), np.float32(0.19118443), np.float32(0.18691619), np.float32(0.19045135), np.float32(0.2047979), np.float32(0.22314852), np.float32(0.22037834), np.float32(0.20609164), np.float32(0.21820642), np.float32(0.23084685), np.float32(0.21019015), np.float32(0.22749572), np.float32(0.21927384), np.float32(0.22207181), np.float32(0.21343967), np.float32(0.21584523), np.float32(0.21523055), np.float32(0.21549179), np.float32(0.21146563), np.float32(0.20980008), np.float32(0.21543632), np.float32(0.21689467), np.float32(0.2169939), np.float32(0.22293052), np.float32(0.22294241), np.float32(0.21862605), np.float32(0.21770574), np.float32(0.20677014), np.float32(0.18138234), np.float32(0.1806667), np.float32(0.20541899), np.float32(0.21549429), np.float32(0.20912586), np.float32(0.20605046), np.float32(0.21510123), np.float32(0.20913422), np.float32(0.20638123), np.float32(0.20786227), np.float32(0.22411323), np.float32(0.22343977), np.float32(0.24976993), np.float32(0.27913195), np.float32(0.29147014), np.float32(0.2930767), np.float32(0.2945775), np.float32(0.2918695), np.float32(0.2823408), np.float32(0.26500928), np.float32(0.22671919), np.float32(0.2678033), np.float32(0.29056686), np.float32(0.28698748), np.float32(0.28747255), np.float32(0.29112637), np.float32(0.3028082), np.float32(0.3051534), np.float32(0.3039458), np.float32(0.2835202), np.float32(0.23606756), np.float32(0.23514473), np.float32(0.26332182), np.float32(0.2120199), np.float32(0.18986243), np.float32(0.17676643), np.float32(0.17106254), np.float32(0.15972374), np.float32(0.14915054), np.float32(0.13972019), np.float32(0.13164723), np.float32(0.11751002), np.float32(0.09757675), np.float32(0.10906469), np.float32(0.113769814), np.float32(0.12293259), np.float32(0.11285367), np.float32(0.11222898), np.float32(0.110290624), np.float32(0.10339758), np.float32(0.11557589), np.float32(0.12644374), np.float32(0.146737), np.float32(0.17544252), np.float32(0.1836127), np.float32(0.20216377), np.float32(0.19414853), np.float32(0.17546535), np.float32(0.16557664), np.float32(0.15454751), np.float32(0.14356463), np.float32(0.15736681), np.float32(0.19990543), np.float32(0.19167556), np.float32(0.2081232), np.float32(0.22627641), np.float32(0.2636456), np.float32(0.2636234), np.float32(0.27256614), np.float32(0.3066734), np.float32(0.24384417), np.float32(0.22911301), np.float32(0.23674329), np.float32(0.24375273), np.float32(0.20896535), np.float32(0.18732293), np.float32(0.20737472), np.float32(0.2209187), np.float32(0.24384417), np.float32(0.24645063), np.float32(0.24656196), np.float32(0.24097374), np.float32(0.24384417), np.float32(0.27647424), np.float32(0.27643943), np.float32(0.27941874), np.float32(0.30349076), np.float32(0.3224467), np.float32(0.33079118), np.float32(0.33479902), np.float32(0.33458996), np.float32(0.40272596), np.float32(0.4071559), np.float32(0.40791574), np.float32(0.43160233), np.float32(0.4359653), np.float32(0.43516767), np.float32(0.44045717), np.float32(0.44422537), np.float32(0.43161774), np.float32(0.44108513), np.float32(0.43884426), np.float32(0.4313038), np.float32(0.43637866), np.float32(0.4374502), np.float32(0.46992517), np.float32(0.44618195), np.float32(0.45758215), np.float32(0.4608779), np.float32(0.46051365), np.float32(0.4486287), np.float32(0.46093068), np.float32(0.46127474), np.float32(0.46815196), np.float32(0.46408364), np.float32(0.4654053), np.float32(0.48743477), np.float32(0.49887517), np.float32(0.47635275), np.float32(0.5124768), np.float32(0.5082034), np.float32(0.494893), np.float32(0.5082249), np.float32(0.51556635), np.float32(0.5181199), np.float32(0.5195018), np.float32(0.531442), np.float32(0.54983664), np.float32(0.5565519), np.float32(0.56013316), np.float32(0.5719623), np.float32(0.5733474), np.float32(0.5814643), np.float32(0.5914012), np.float32(0.5948387), np.float32(0.5913238), np.float32(0.5867036), np.float32(0.5879535), np.float32(0.5909964), np.float32(0.59030795), np.float32(0.5947807), np.float32(0.60509986), np.float32(0.6060491), np.float32(0.6010445), np.float32(0.6015934), np.float32(0.6027504), np.float32(0.60260797), np.float32(0.6018405), np.float32(0.6008898), np.float32(0.59701926), np.float32(0.5925509), np.float32(0.58863324), np.float32(0.5894372), np.float32(0.5764549), np.float32(0.57268894), np.float32(0.57640076), np.float32(0.5664008), np.float32(0.5442159), np.float32(0.55377173), np.float32(0.5515493), np.float32(0.5259859), np.float32(0.5173204), np.float32(0.52368844), np.float32(0.51873237), np.float32(0.51106346), np.float32(0.5175909), np.float32(0.52427256), np.float32(0.5369864), np.float32(0.54139155), np.float32(0.536635), np.float32(0.53641015), np.float32(0.50504893), np.float32(0.48871306), np.float32(0.5029566), np.float32(0.4939759), np.float32(0.4618492), np.float32(0.45262998), np.float32(0.45061174), np.float32(0.4175383), np.float32(0.37667114), np.float32(0.36575818), np.float32(0.3667761), np.float32(0.36501074), np.float32(0.38697812), np.float32(0.42738026), np.float32(0.44771716), np.float32(0.45882502), np.float32(0.45727193), np.float32(0.47283942), np.float32(0.46767303), np.float32(0.4623024), np.float32(0.49851727), np.float32(0.5064255), np.float32(0.5028259), np.float32(0.46055198), np.float32(0.48853755), np.float32(0.51661646), np.float32(0.4941111), np.float32(0.43312964), np.float32(0.5126637), np.float32(0.5452135), np.float32(0.46873692), np.float32(0.49857962), np.float32(0.5289198), np.float32(0.5670273), np.float32(0.55301005), np.float32(0.5704982), np.float32(0.5553652), np.float32(0.59026015), np.float32(0.5893468), np.float32(0.5063179), np.float32(0.5051164), np.float32(0.44902617), np.float32(0.38417205), np.float32(0.33745804), np.float32(0.31111598), np.float32(0.28869638), np.float32(0.24279469), np.float32(0.19900295), np.float32(0.13508895), np.float32(0.0856662), np.float32(0.08045053), np.float32(0.082797304), np.float32(0.07895163), np.float32(0.076684326), np.float32(0.07793884), np.float32(0.068729416), np.float32(0.06850077), np.float32(0.061352767), np.float32(0.05716913), np.float32(0.050098177), np.float32(0.03996785), np.float32(0.03935047), np.float32(0.038747072), np.float32(0.04377162), np.float32(0.047802005), np.float32(0.04988484), np.float32(0.05293121), np.float32(0.058656253), np.float32(0.06350955), np.float32(0.06840454), np.float32(0.08384472), np.float32(0.09620157), np.float32(0.1175512), np.float32(0.12759417), np.float32(0.13535224), np.float32(0.124355115), np.float32(0.13935485), np.float32(0.15185326), np.float32(0.1531723), np.float32(0.17658873), np.float32(0.20081131), np.float32(0.23209082), np.float32(0.24622309), np.float32(0.27563992), np.float32(0.28915122), np.float32(0.26180735), np.float32(0.25461048), np.float32(0.21301301), np.float32(0.20333882), np.float32(0.19885895), np.float32(0.20380501), np.float32(0.20222986), np.float32(0.19095899), np.float32(0.20971046), np.float32(0.19086699), np.float32(0.18488282), np.float32(0.17775434), np.float32(0.14791548), np.float32(0.1338011), np.float32(0.12717083), np.float32(0.107095905), np.float32(0.080124274), np.float32(0.062565856), np.float32(0.052669145), np.float32(0.045352165), np.float32(0.040285416), np.float32(0.03918735), np.float32(0.03992231), np.float32(0.040691465), np.float32(0.04862237), np.float32(0.047830865), np.float32(0.049444642), np.float32(0.0539613), np.float32(0.05612383), np.float32(0.054191325), np.float32(0.058312017), np.float32(0.05659267), np.float32(0.05793146), np.float32(0.06346507), np.float32(0.06390606), np.float32(0.05951923), np.float32(0.05958276), np.float32(0.062385976), np.float32(0.06872458), np.float32(0.07283924), np.float32(0.07760578), np.float32(0.075798266), np.float32(0.07893059), np.float32(0.07440583), np.float32(0.07267962), np.float32(0.07397894), np.float32(0.07885366), np.float32(0.07399849), np.float32(0.06419966), np.float32(0.058120057), np.float32(0.05434014), np.float32(0.046346795), np.float32(0.041735187), np.float32(0.039245497), np.float32(0.036257375), np.float32(0.035807997), np.float32(0.033156794), np.float32(0.03445124), np.float32(0.038910795), np.float32(0.038842272), np.float32(0.036402874), np.float32(0.036146156), np.float32(0.03774082), np.float32(0.04517893), np.float32(0.048200533), np.float32(0.05319612), np.float32(0.0692952), np.float32(0.076957546), np.float32(0.08422309), np.float32(0.08812122), np.float32(0.06876052), np.float32(0.069357), np.float32(0.061945748), np.float32(0.07461207), np.float32(0.07539534), np.float32(0.092629224), np.float32(0.10396127), np.float32(0.10942298), np.float32(0.1204895), np.float32(0.124750204), np.float32(0.11955392), np.float32(0.11110148), np.float32(0.104109965), np.float32(0.104534954), np.float32(0.09821113), np.float32(0.08872527), np.float32(0.08850057), np.float32(0.08292311), np.float32(0.07183812), np.float32(0.060362384), np.float32(0.045156095), np.float32(0.03711896), np.float32(0.0329429), np.float32(0.03251169), np.float32(0.03408382), np.float32(0.03405046), np.float32(0.039371014), np.float32(0.043142304), np.float32(0.050978493), np.float32(0.04583781), np.float32(0.045173608), np.float32(0.03541252), np.float32(0.031284947), np.float32(0.028209886), np.float32(0.026278248), np.float32(0.024565002), np.float32(0.02724228), np.float32(0.028157169), np.float32(0.026148198), np.float32(0.027617438), np.float32(0.025718378), np.float32(0.02967925), np.float32(0.030883752), np.float32(0.03606827), np.float32(0.04151663), np.float32(0.051138137), np.float32(0.05194135), np.float32(0.052565698), np.float32(0.049947288), np.float32(0.053834233), np.float32(0.056065843), np.float32(0.053206686), np.float32(0.048507147), np.float32(0.05191367), np.float32(0.058302365), np.float32(0.07229496), np.float32(0.08794652), np.float32(0.10273324), np.float32(0.12047484), np.float32(0.14401107), np.float32(0.14464766), np.float32(0.15904163), np.float32(0.19145653), np.float32(0.18558721), np.float32(0.17923847), np.float32(0.15294687), np.float32(0.14058247), np.float32(0.123469725), np.float32(0.13425314), np.float32(0.13219088), np.float32(0.12999117), np.float32(0.13725747), np.float32(0.12461193), np.float32(0.13206862), np.float32(0.15493919), np.float32(0.21176523), np.float32(0.2223214), np.float32(0.28103375), np.float32(0.32728237), np.float32(0.37685904), np.float32(0.39346796)], 'MAHPGIRGYDNREIVLRYIHYKLSQKGYDWVASGDRGNLAAAAAAAAATPSAPTVSASLSPELLNSDPVSTNAPREEPDPVPQVVHTTLRQAGDEFSRRYRRDFAQMSGQLHLTPSTARSRFVAVVEELFQDGVNWGRIVAFFEFGGMLCVESVSREMSPLVDNIATWMTEYLNQYLRNWIQENGGWVCGSLSLSFSVSRSYITETSIPVSQMACVTSGSQCGVTCKVVPRAFCLFRTKGDNQLL': [np.float32(0.6960124), np.float32(0.6487771), np.float32(0.64906377), np.float32(0.49818277), np.float32(0.55465245), np.float32(0.5214689), np.float32(0.49325776), np.float32(0.44464138), np.float32(0.4028862), np.float32(0.40085346), np.float32(0.40878156), np.float32(0.37040794), np.float32(0.35645333), np.float32(0.32603532), np.float32(0.31442675), np.float32(0.29655865), np.float32(0.25794628), np.float32(0.2451525), np.float32(0.24685742), np.float32(0.23779081), np.float32(0.24025728), np.float32(0.24331331), np.float32(0.2185187), np.float32(0.244188), np.float32(0.26408333), np.float32(0.2883887), np.float32(0.3193843), np.float32(0.33549574), np.float32(0.36860955), np.float32(0.36474508), np.float32(0.35903928), np.float32(0.3947257), np.float32(0.3754657), np.float32(0.375424), np.float32(0.35779285), np.float32(0.41831166), np.float32(0.4192195), np.float32(0.39030674), np.float32(0.3766361), np.float32(0.48744574), np.float32(0.58157164), np.float32(0.6518574), np.float32(0.77305216), np.float32(0.77807164), np.float32(0.80067545), np.float32(0.82238543), np.float32(0.86433536), np.float32(0.8825584), np.float32(0.8715914), np.float32(0.89219683), np.float32(0.92534745), np.float32(0.926734), np.float32(0.94212675), np.float32(0.95205855), np.float32(0.9563511), np.float32(0.95475966), np.float32(0.9570132), np.float32(0.95653063), np.float32(0.9624053), np.float32(0.96065384), np.float32(0.966223), np.float32(0.95771044), np.float32(0.95522565), np.float32(0.9576279), np.float32(0.95351076), np.float32(0.9588248), np.float32(0.95344096), np.float32(0.95302933), np.float32(0.95768136), np.float32(0.957664), np.float32(0.9481939), np.float32(0.94319856), np.float32(0.93432313), np.float32(0.9233978), np.float32(0.9097033), np.float32(0.8858878), np.float32(0.8663182), np.float32(0.8478331), np.float32(0.8367054), np.float32(0.82038003), np.float32(0.78859586), np.float32(0.7419134), np.float32(0.7005203), np.float32(0.6552772), np.float32(0.53266394), np.float32(0.45826572), np.float32(0.45833626), np.float32(0.41616765), np.float32(0.36116362), np.float32(0.33168215), np.float32(0.34014532), np.float32(0.33023787), np.float32(0.28464755), np.float32(0.2613542), np.float32(0.2564921), np.float32(0.24557586), np.float32(0.18930936), np.float32(0.17831649), np.float32(0.18279158), np.float32(0.17009073), np.float32(0.18748182), np.float32(0.18552575), np.float32(0.16895737), np.float32(0.16132605), np.float32(0.17465863), np.float32(0.18274108), np.float32(0.1587802), np.float32(0.15188862), np.float32(0.15023464), np.float32(0.15837471), np.float32(0.1322851), np.float32(0.12038472), np.float32(0.13208064), np.float32(0.11443346), np.float32(0.086702496), np.float32(0.08771072), np.float32(0.091633834), np.float32(0.084997766), np.float32(0.072782815), np.float32(0.07902609), np.float32(0.09025088), np.float32(0.0828372), np.float32(0.07845884), np.float32(0.083761185), np.float32(0.076690204), np.float32(0.06609134), np.float32(0.06293126), np.float32(0.05395514), np.float32(0.04583246), np.float32(0.040562548), np.float32(0.04035711), np.float32(0.033149865), np.float32(0.033067852), np.float32(0.03202841), np.float32(0.034563415), np.float32(0.034860946), np.float32(0.03298592), np.float32(0.037190985), np.float32(0.03906241), np.float32(0.03550406), np.float32(0.03798067), np.float32(0.039283037), np.float32(0.037276153), np.float32(0.03457731), np.float32(0.034754023), np.float32(0.0370887), np.float32(0.034009807), np.float32(0.030601345), np.float32(0.033982515), np.float32(0.034645118), np.float32(0.033485696), np.float32(0.043511033), np.float32(0.051034532), np.float32(0.047570445), np.float32(0.048643593), np.float32(0.057737842), np.float32(0.054910906), np.float32(0.052806914), np.float32(0.05337586), np.float32(0.06433846), np.float32(0.062092166), np.float32(0.057146426), np.float32(0.06444021), np.float32(0.073085845), np.float32(0.0687274), np.float32(0.066797465), np.float32(0.06925355), np.float32(0.07091295), np.float32(0.059497345), np.float32(0.053068113), np.float32(0.059279017), np.float32(0.06560214), np.float32(0.06418313), np.float32(0.070701025), np.float32(0.08204301), np.float32(0.08587333), np.float32(0.08256889), np.float32(0.08793042), np.float32(0.09056853), np.float32(0.08681858), np.float32(0.09188641), np.float32(0.09626789), np.float32(0.09910231), np.float32(0.09386563), np.float32(0.107073165), np.float32(0.11643327), np.float32(0.11227307), np.float32(0.10925778), np.float32(0.114130795), np.float32(0.12628382), np.float32(0.12240731), np.float32(0.120200194), np.float32(0.13728593), np.float32(0.17002735), np.float32(0.19238624), np.float32(0.18348344), np.float32(0.1697109), np.float32(0.17865187), np.float32(0.18567826), np.float32(0.18140088), np.float32(0.18743634), np.float32(0.18660471), np.float32(0.17559937), np.float32(0.16436478), np.float32(0.18426219), np.float32(0.17346795), np.float32(0.1896616), np.float32(0.21171343), np.float32(0.32676288), np.float32(0.38882753), np.float32(0.38898414), np.float32(0.4050237), np.float32(0.45099732), np.float32(0.43185198), np.float32(0.4434832), np.float32(0.49232972), np.float32(0.4719989), np.float32(0.43172422), np.float32(0.448015), np.float32(0.46331996), np.float32(0.4465192), np.float32(0.3703088), np.float32(0.39026308), np.float32(0.43967202), np.float32(0.47298232), np.float32(0.4167627), np.float32(0.37158847), np.float32(0.42243728), np.float32(0.33824274), np.float32(0.3257592), np.float32(0.3367712), np.float32(0.35287386), np.float32(0.36035174), np.float32(0.3342861), np.float32(0.37789437), np.float32(0.38168895), np.float32(0.37454796), np.float32(0.45338616), np.float32(0.51247424), np.float32(0.45341322), np.float32(0.45927036), np.float32(0.469902), np.float32(0.4582219), np.float32(0.4159416), np.float32(0.6442494)], 'MDFVDPILTIAEKLHELCGEVKANKKRCRRLAVRVSALVELVKAVKLTGLGKTPDQVKRGLQELKVTLESAEEVVKKYASSSCLKRIVKAFDLGEEFGSLNERLNDAAQLLSLTLQVEQRDRMDKVFKENRRKKEDEDDRREDYEELQNLLQSLADEKEKTRVSVDAVQVKVEQTQKDVQDIKGILESLRRPSIHLQDIREIRPEELTYDIPIEPIMKSDNFELFKGEYNKFTVAIKRYTYTVSTSPKQMRSIFHKEVETMKRFESPHILRMFGICVQNENGPNPTYLIVMEFCEKGNLRYVLDSPSKLPWDRKTRMCLDAAQGLYRLHQSEEKFKVHGCITSSKFLVAAGYRVKLGGFELAKTEISLKNSKENKNSSMMYISPQQLKDINHQYDKACEIYSFGIVLWEIATRQVPFKDCSSYSKMYKKVWVEKTVEPLSHDCPSQLKELINACRSFEPFQRPSAGVLVDKLRKLAQQYDED': [np.float32(0.47019204), np.float32(0.43625084), np.float32(0.4225459), np.float32(0.44680232), np.float32(0.453896), np.float32(0.40867066), np.float32(0.37317854), np.float32(0.32968724), np.float32(0.35408053), np.float32(0.3743899), np.float32(0.40534735), np.float32(0.36681008), np.float32(0.37076432), np.float32(0.32785824), np.float32(0.31296733), np.float32(0.31406853), np.float32(0.27553198), np.float32(0.28375793), np.float32(0.26210412), np.float32(0.24713534), np.float32(0.23856793), np.float32(0.23897867), np.float32(0.24060598), np.float32(0.24183509), np.float32(0.24231024), np.float32(0.22658367), np.float32(0.22243157), np.float32(0.19949), np.float32(0.1890693), np.float32(0.1986064), np.float32(0.20269345), np.float32(0.18596143), np.float32(0.18197706), np.float32(0.16822483), np.float32(0.16447885), np.float32(0.1610242), np.float32(0.17339964), np.float32(0.18894255), np.float32(0.17624046), np.float32(0.19664024), np.float32(0.21795915), np.float32(0.22159256), np.float32(0.22906281), np.float32(0.25981334), np.float32(0.27647215), np.float32(0.2633504), np.float32(0.26944086), np.float32(0.29360056), np.float32(0.28390157), np.float32(0.28020495), np.float32(0.30354255), np.float32(0.3132071), np.float32(0.27137688), np.float32(0.264778), np.float32(0.27800348), np.float32(0.26421696), np.float32(0.2448097), np.float32(0.25434262), np.float32(0.24634226), np.float32(0.23514672), np.float32(0.24026774), np.float32(0.23898084), np.float32(0.2322428), np.float32(0.2014072), np.float32(0.19971772), np.float32(0.20315689), np.float32(0.19256812), np.float32(0.15727003), np.float32(0.14728321), np.float32(0.16467625), np.float32(0.1569141), np.float32(0.13301536), np.float32(0.12588315), np.float32(0.133102), np.float32(0.12705925), np.float32(0.11946812), np.float32(0.12496581), np.float32(0.13744228), np.float32(0.12397868), np.float32(0.112231046), np.float32(0.12490862), np.float32(0.105363555), np.float32(0.10737469), np.float32(0.11821966), np.float32(0.12226931), np.float32(0.10851966), np.float32(0.12023832), np.float32(0.13020363), np.float32(0.115969904), np.float32(0.10650318), np.float32(0.11678556), np.float32(0.120298706), np.float32(0.10434069), np.float32(0.11448091), np.float32(0.11324045), np.float32(0.115282096), np.float32(0.11822464), np.float32(0.123456985), np.float32(0.12001108), np.float32(0.1345742), np.float32(0.151226), np.float32(0.13746868), np.float32(0.14529902), np.float32(0.14624502), np.float32(0.14013347), np.float32(0.14333402), np.float32(0.14437225), np.float32(0.13193214), np.float32(0.11795746), np.float32(0.13156052), np.float32(0.13528796), np.float32(0.12267278), np.float32(0.13381216), np.float32(0.15983026), np.float32(0.15539645), np.float32(0.15789625), np.float32(0.18249245), np.float32(0.20760995), np.float32(0.20661995), np.float32(0.24981208), np.float32(0.27678654), np.float32(0.2740991), np.float32(0.29366297), np.float32(0.3216336), np.float32(0.3156718), np.float32(0.33041245), np.float32(0.3603835), np.float32(0.37775013), np.float32(0.39357448), np.float32(0.42049512), np.float32(0.45075116), np.float32(0.44251359), np.float32(0.428539), np.float32(0.4365839), np.float32(0.45644823), np.float32(0.427044), np.float32(0.4078619), np.float32(0.43445355), np.float32(0.45471594), np.float32(0.43602607), np.float32(0.43058744), np.float32(0.46821272), np.float32(0.4470029), np.float32(0.44443136), np.float32(0.43960825), np.float32(0.45220587), np.float32(0.45355728), np.float32(0.45333192), np.float32(0.45844093), np.float32(0.43589205), np.float32(0.45574874), np.float32(0.43292537), np.float32(0.4188625), np.float32(0.40453812), np.float32(0.40486622), np.float32(0.4141862), np.float32(0.43657488), np.float32(0.41610983), np.float32(0.40053776), np.float32(0.4272198), np.float32(0.43621516), np.float32(0.44635555), np.float32(0.45987725), np.float32(0.46262053), np.float32(0.4183576), np.float32(0.42585683), np.float32(0.45695356), np.float32(0.4431442), np.float32(0.4342774), np.float32(0.41133532), np.float32(0.38445616), np.float32(0.35915437), np.float32(0.35757616), np.float32(0.3452182), np.float32(0.3204125), np.float32(0.31164625), np.float32(0.2774771), np.float32(0.23297097), np.float32(0.22395185), np.float32(0.22881398), np.float32(0.23671655), np.float32(0.22446814), np.float32(0.23068492), np.float32(0.22912337), np.float32(0.24308375), np.float32(0.25611284), np.float32(0.25295308), np.float32(0.25385287), np.float32(0.24772449), np.float32(0.27227506), np.float32(0.24220815), np.float32(0.26683667), np.float32(0.25940457), np.float32(0.2884485), np.float32(0.285508), np.float32(0.2930106), np.float32(0.34179157), np.float32(0.3549337), np.float32(0.45491835), np.float32(0.40544042), np.float32(0.46381828), np.float32(0.46713904), np.float32(0.42055205), np.float32(0.41406715), np.float32(0.3785651), np.float32(0.30505577), np.float32(0.344015), np.float32(0.3363372), np.float32(0.36020678), np.float32(0.36664432), np.float32(0.34768614), np.float32(0.38892716), np.float32(0.36729932), np.float32(0.35988146), np.float32(0.36708122), np.float32(0.36972645), np.float32(0.30442038), np.float32(0.29459375), np.float32(0.24483994), np.float32(0.23241822), np.float32(0.17952248), np.float32(0.15969777), np.float32(0.14061502), np.float32(0.13706577), np.float32(0.11857065), np.float32(0.11080318), np.float32(0.110104576), np.float32(0.10128493), np.float32(0.09863606), np.float32(0.0855851), np.float32(0.08180098), np.float32(0.073232315), np.float32(0.07098386), np.float32(0.070578925), np.float32(0.072955616), np.float32(0.071152695), np.float32(0.078284904), np.float32(0.08606444), np.float32(0.079241596), np.float32(0.07825532), np.float32(0.077164814), np.float32(0.07685131), np.float32(0.07054104), np.float32(0.0695446), np.float32(0.078696884), np.float32(0.083109975), np.float32(0.08407202), np.float32(0.091244854), np.float32(0.09774931), np.float32(0.09671013), np.float32(0.10068857), np.float32(0.11147178), np.float32(0.11670807), np.float32(0.12365123), np.float32(0.11846081), np.float32(0.118585266), np.float32(0.11384446), np.float32(0.1023037), np.float32(0.093457416), np.float32(0.09324275), np.float32(0.0765535), np.float32(0.067843184), np.float32(0.06841537), np.float32(0.06126397), np.float32(0.05335442), np.float32(0.05028088), np.float32(0.056132652), np.float32(0.05655069), np.float32(0.056607716), np.float32(0.06285839), np.float32(0.06768511), np.float32(0.06828864), np.float32(0.07057009), np.float32(0.07257277), np.float32(0.06089791), np.float32(0.0528524), np.float32(0.0508439), np.float32(0.043453142), np.float32(0.038091946), np.float32(0.033616953), np.float32(0.032250427), np.float32(0.029518424), np.float32(0.029563287), np.float32(0.031920724), np.float32(0.037015967), np.float32(0.040029388), np.float32(0.043287225), np.float32(0.046008565), np.float32(0.053546187), np.float32(0.05557261), np.float32(0.048546396), np.float32(0.043173425), np.float32(0.039724514), np.float32(0.03454691), np.float32(0.035753693), np.float32(0.037275918), np.float32(0.038731165), np.float32(0.038823646), np.float32(0.044506956), np.float32(0.049836665), np.float32(0.055080935), np.float32(0.06574517), np.float32(0.077447936), np.float32(0.08081864), np.float32(0.08705915), np.float32(0.09110336), np.float32(0.09570813), np.float32(0.08391901), np.float32(0.07849938), np.float32(0.07272394), np.float32(0.065409), np.float32(0.07201908), np.float32(0.06816115), np.float32(0.0625592), np.float32(0.06834124), np.float32(0.08032408), np.float32(0.07577073), np.float32(0.0749928), np.float32(0.077571295), np.float32(0.07550595), np.float32(0.07680124), np.float32(0.08434894), np.float32(0.085899085), np.float32(0.08087229), np.float32(0.080080226), np.float32(0.07444209), np.float32(0.066363975), np.float32(0.06454001), np.float32(0.05817093), np.float32(0.057732068), np.float32(0.062393818), np.float32(0.060981546), np.float32(0.06331868), np.float32(0.0652324), np.float32(0.06360098), np.float32(0.052704316), np.float32(0.05112122), np.float32(0.04815577), np.float32(0.04575249), np.float32(0.042154342), np.float32(0.039511345), np.float32(0.038434383), np.float32(0.029377963), np.float32(0.029088508), np.float32(0.024386834), np.float32(0.02255849), np.float32(0.022398032), np.float32(0.023366489), np.float32(0.024438899), np.float32(0.023107136), np.float32(0.022651775), np.float32(0.025352594), np.float32(0.03086695), np.float32(0.036350884), np.float32(0.036404915), np.float32(0.04163078), np.float32(0.04535347), np.float32(0.053407874), np.float32(0.06833142), np.float32(0.08389302), np.float32(0.11224702), np.float32(0.14204003), np.float32(0.1628012), np.float32(0.1843769), np.float32(0.19985746), np.float32(0.21190766), np.float32(0.2209727), np.float32(0.2147801), np.float32(0.2165052), np.float32(0.22113702), np.float32(0.1951471), np.float32(0.19310421), np.float32(0.19702603), np.float32(0.21786073), np.float32(0.22905558), np.float32(0.21876617), np.float32(0.24759138), np.float32(0.23510572), np.float32(0.2209314), np.float32(0.20760037), np.float32(0.22216275), np.float32(0.21557443), np.float32(0.16535765), np.float32(0.15823513), np.float32(0.14852862), np.float32(0.123324215), np.float32(0.098353736), np.float32(0.084114656), np.float32(0.06553472), np.float32(0.057508975), np.float32(0.05457728), np.float32(0.052647796), np.float32(0.050582595), np.float32(0.04714168), np.float32(0.046289235), np.float32(0.04429431), np.float32(0.040202603), np.float32(0.037288044), np.float32(0.036408782), np.float32(0.037170798), np.float32(0.035251014), np.float32(0.034633957), np.float32(0.038901854), np.float32(0.037116516), np.float32(0.035447124), np.float32(0.03339498), np.float32(0.04140432), np.float32(0.040726267), np.float32(0.03833963), np.float32(0.045649), np.float32(0.052140664), np.float32(0.050590176), np.float32(0.052309033), np.float32(0.061299514), np.float32(0.060522463), np.float32(0.06317126), np.float32(0.06906381), np.float32(0.07740373), np.float32(0.08010657), np.float32(0.08097599), np.float32(0.084572256), np.float32(0.093981735), np.float32(0.1042579), np.float32(0.11492464), np.float32(0.11922936), np.float32(0.12245459), np.float32(0.12044275), np.float32(0.123937726), np.float32(0.1275194), np.float32(0.1371131), np.float32(0.12979868), np.float32(0.11845797), np.float32(0.13153633), np.float32(0.13008839), np.float32(0.12269402), np.float32(0.11386033), np.float32(0.12257386), np.float32(0.12259281), np.float32(0.10822347), np.float32(0.1057255), np.float32(0.10934138), np.float32(0.10283588), np.float32(0.09703592), np.float32(0.10670098), np.float32(0.11282008), np.float32(0.10429208), np.float32(0.10160316), np.float32(0.10577695), np.float32(0.10607667), np.float32(0.10309548), np.float32(0.10422477), np.float32(0.12217247), np.float32(0.11896212), np.float32(0.11540447), np.float32(0.1086452), np.float32(0.11836843), np.float32(0.11184476), np.float32(0.10304543), np.float32(0.12889802), np.float32(0.13264309), np.float32(0.11610588), np.float32(0.11461992), np.float32(0.13886848), np.float32(0.14456643), np.float32(0.13041748), np.float32(0.14209814), np.float32(0.17129047), np.float32(0.15305075), np.float32(0.1501562), np.float32(0.16730022), np.float32(0.18165338), np.float32(0.17911693), np.float32(0.18349767), np.float32(0.19066867), np.float32(0.19191799), np.float32(0.19363406), np.float32(0.21016902), np.float32(0.25012824), np.float32(0.23296714), np.float32(0.2534545), np.float32(0.29301384), np.float32(0.30888516)], 'MHHLRHRPPATRKCAPLPSPFPVALPTRLRPTPSHSADLAVTPAMSPGQPRPDRALKRRRTSYDELETVKHASHTGDALTSPALSAALSDLLQARRLSDAARAGIEDALKKVKKSLDALPKKKTLQLDSPAVRNVLRKVAKGRRDSLCRSGVVQELVCTPPGRVDLVGSFLLKCATKPVVDVAVEMPADLFQTRDYRAYRYHDKRLLYLVYLARQFVKTEEEAYAEVSLVMSFLNGDEAKPVLCVTHVDHPEVNVRLLPTYPHDVFANHHLGEEKVHIREGPDSENAKPSPATIAYNASILIDTTLVANLQALYAVVAGAPAFADTVMLLEAWCVRHRLYKSNFVSIALLANLIKKGAAPSRAPREQLFRCALSAISAGGLKALRLGDMRVCASFDAGFLERCAECATMAIYVIESKAAETDPWVGILPFLFTQARGSKCVARPLCTLFDGFVKILGGNEASSALTAQKHLHVLKRALVDTHRAKRIERLEGGLFGFTLSLAKDANRRVDMRPESWDAPSFMAFWGKKANVRSFENGKIVEALVWSGGSRTLQEMTSYAFEKHFGDDVKVQVILGDLEEASGSDAHYEASATRAIAGFNELAKLLRSLEGVVLGIRGVHATSSHLRRCGIPSKGFAQTGGIRHAYPLDIVATFETSAAWPDNPVAICAAKASFYVSLKGALAEKGIASNSTISFLDITLSEFVYRLRIKVDKEKDLLIDSPATYEGVVWETEKRVRHHDNMSCLGNPLIGSVARMAKKWLNSHLMLSQMGSRGEELVEVLVASMMLRPEVSKRKSVLGYFCQFLHFLSDFPWEVCPLAVLMEDEEARELSKDMSDRLEEVETFRERVQDRFSRKCDGRTFFSVYNVWDRDENEAGTFFGQGYGPETSIAKMIVASAGSALRHIEDSVTKAGAGKTMKSLFTPYLGVYDLVLELNRELVPFREEASRKGPFHGRGSAFVGFDTVQMLRNKLEIRLGEFALFTTEVCVRAEIYVVWRPEASGSCAFSLARAPFREPVGETKTLKADRMEMVAEMVSLGKGLIRNVRYIEKEGGK': [np.float32(0.97856313), np.float32(0.97937566), np.float32(0.980101), np.float32(0.9797115), np.float32(0.980067), np.float32(0.980049), np.float32(0.98116744), np.float32(0.9809744), np.float32(0.98062015), np.float32(0.98171026), np.float32(0.98226607), np.float32(0.98331153), np.float32(0.98323846), np.float32(0.9823387), np.float32(0.9825966), np.float32(0.982275), np.float32(0.9819333), np.float32(0.9819956), np.float32(0.9818277), np.float32(0.98215574), np.float32(0.98227733), np.float32(0.981887), np.float32(0.9815332), np.float32(0.98190343), np.float32(0.9810519), np.float32(0.98083365), np.float32(0.98086286), np.float32(0.98100096), np.float32(0.9809466), np.float32(0.98130864), np.float32(0.98169404), np.float32(0.98183), np.float32(0.9822534), np.float32(0.98275775), np.float32(0.983096), np.float32(0.9831391), np.float32(0.98377335), np.float32(0.98435736), np.float32(0.98451924), np.float32(0.98453516), np.float32(0.9841404), np.float32(0.98417294), np.float32(0.98346174), np.float32(0.98356646), np.float32(0.98297656), np.float32(0.9836706), np.float32(0.9826277), np.float32(0.98184603), np.float32(0.9820693), np.float32(0.9819741), np.float32(0.97975266), np.float32(0.97729653), np.float32(0.97507393), np.float32(0.9719089), np.float32(0.96548635), np.float32(0.9606809), np.float32(0.9522039), np.float32(0.9413688), np.float32(0.94235367), np.float32(0.9367669), np.float32(0.9319906), np.float32(0.92644864), np.float32(0.9263478), np.float32(0.9153634), np.float32(0.92149836), np.float32(0.9116318), np.float32(0.90595746), np.float32(0.9027279), np.float32(0.8841404), np.float32(0.8470508), np.float32(0.82134056), np.float32(0.7878028), np.float32(0.70805067), np.float32(0.6916875), np.float32(0.67569995), np.float32(0.6509617), np.float32(0.6021348), np.float32(0.57832134), np.float32(0.59640515), np.float32(0.551086), np.float32(0.5350142), np.float32(0.53331), np.float32(0.49741232), np.float32(0.50099945), np.float32(0.49910128), np.float32(0.48759165), np.float32(0.42484397), np.float32(0.4026781), np.float32(0.34645933), np.float32(0.27060086), np.float32(0.23694135), np.float32(0.2413206), np.float32(0.22365148), np.float32(0.20135243), np.float32(0.19050567), np.float32(0.20076151), np.float32(0.19623852), np.float32(0.19270761), np.float32(0.19328214), np.float32(0.21417493), np.float32(0.2112118), np.float32(0.20681183), np.float32(0.22478434), np.float32(0.23295596), np.float32(0.24135795), np.float32(0.2698859), np.float32(0.25680232), np.float32(0.24718964), np.float32(0.24460211), np.float32(0.2676827), np.float32(0.29757878), np.float32(0.3314635), np.float32(0.3487271), np.float32(0.31753302), np.float32(0.34750292), np.float32(0.32917467), np.float32(0.3156916), np.float32(0.33411175), np.float32(0.33696264), np.float32(0.33449188), np.float32(0.33079296), np.float32(0.33387396), np.float32(0.32242545), np.float32(0.251237), np.float32(0.24190485), np.float32(0.2324847), np.float32(0.21678486), np.float32(0.20816037), np.float32(0.20785588), np.float32(0.19985422), np.float32(0.19850275), np.float32(0.19862841), np.float32(0.20610851), np.float32(0.18912655), np.float32(0.17999677), np.float32(0.15468882), np.float32(0.1427386), np.float32(0.15536071), np.float32(0.117855705), np.float32(0.11343404), np.float32(0.09877558), np.float32(0.101790234), np.float32(0.084188364), np.float32(0.08922089), np.float32(0.09587071), np.float32(0.08501194), np.float32(0.0769339), np.float32(0.09059273), np.float32(0.104923986), np.float32(0.114774235), np.float32(0.103085384), np.float32(0.11076867), np.float32(0.100870125), np.float32(0.08509875), np.float32(0.07127313), np.float32(0.07102487), np.float32(0.06701052), np.float32(0.06627905), np.float32(0.06417302), np.float32(0.060425498), np.float32(0.067244135), np.float32(0.06334641), np.float32(0.06480282), np.float32(0.05809714), np.float32(0.059628148), np.float32(0.063218124), np.float32(0.0632377), np.float32(0.059191525), np.float32(0.05757391), np.float32(0.05976706), np.float32(0.059859913), np.float32(0.056610223), np.float32(0.050075207), np.float32(0.04776815), np.float32(0.0430468), np.float32(0.04669913), np.float32(0.048446346), np.float32(0.050262555), np.float32(0.052579887), np.float32(0.055766884), np.float32(0.062433075), np.float32(0.065092295), np.float32(0.0764982), np.float32(0.0820143), np.float32(0.08379065), np.float32(0.08570115), np.float32(0.09061378), np.float32(0.0928609), np.float32(0.08795825), np.float32(0.07846541), np.float32(0.076089), np.float32(0.08012302), np.float32(0.08422828), np.float32(0.085677244), np.float32(0.0797419), np.float32(0.07060469), np.float32(0.06609069), np.float32(0.053982325), np.float32(0.05336912), np.float32(0.0496255), np.float32(0.042847913), np.float32(0.036510795), np.float32(0.036628105), np.float32(0.039067075), np.float32(0.03500322), np.float32(0.03305209), np.float32(0.03407643), np.float32(0.034237947), np.float32(0.03845266), np.float32(0.040162455), np.float32(0.04309093), np.float32(0.043805785), np.float32(0.041025527), np.float32(0.042732652), np.float32(0.040072415), np.float32(0.033983525), np.float32(0.032324407), np.float32(0.033255517), np.float32(0.03334527), np.float32(0.03131026), np.float32(0.035522427), np.float32(0.038986858), np.float32(0.03908402), np.float32(0.047072593), np.float32(0.053630598), np.float32(0.06741828), np.float32(0.07060991), np.float32(0.07292535), np.float32(0.07586201), np.float32(0.07338526), np.float32(0.062125556), np.float32(0.05389049), np.float32(0.04485016), np.float32(0.03614997), np.float32(0.030972851), np.float32(0.030731983), np.float32(0.029603932), np.float32(0.0325739), np.float32(0.034388848), np.float32(0.039915208), np.float32(0.047062445), np.float32(0.04715644), np.float32(0.049437035), np.float32(0.052704033), np.float32(0.056724586), np.float32(0.057922162), np.float32(0.06011287), np.float32(0.05698917), np.float32(0.056051344), np.float32(0.04969622), np.float32(0.046827864), np.float32(0.05376711), np.float32(0.054826856), np.float32(0.055933654), np.float32(0.054248665), np.float32(0.06154784), np.float32(0.06555699), np.float32(0.078226835), np.float32(0.08981512), np.float32(0.097634055), np.float32(0.10703051), np.float32(0.11543432), np.float32(0.12303175), np.float32(0.12816244), np.float32(0.109831326), np.float32(0.1204704), np.float32(0.11830887), np.float32(0.12918387), np.float32(0.14134246), np.float32(0.16035083), np.float32(0.20106089), np.float32(0.22837372), np.float32(0.23963074), np.float32(0.27774733), np.float32(0.3270932), np.float32(0.37285846), np.float32(0.42490888), np.float32(0.49392217), np.float32(0.52421737), np.float32(0.5305052), np.float32(0.57764614), np.float32(0.54136884), np.float32(0.54452705), np.float32(0.5307543), np.float32(0.56387407), np.float32(0.5451341), np.float32(0.5109224), np.float32(0.4380573), np.float32(0.35808185), np.float32(0.36487126), np.float32(0.3861622), np.float32(0.33090222), np.float32(0.29146412), np.float32(0.30480167), np.float32(0.24515998), np.float32(0.18299651), np.float32(0.16284929), np.float32(0.11026517), np.float32(0.07635116), np.float32(0.067226075), np.float32(0.054941945), np.float32(0.049627375), np.float32(0.03931301), np.float32(0.03974163), np.float32(0.0360369), np.float32(0.031611584), np.float32(0.03158473), np.float32(0.02988354), np.float32(0.03007463), np.float32(0.029340722), np.float32(0.033734098), np.float32(0.030114638), np.float32(0.030213665), np.float32(0.031937722), np.float32(0.032291215), np.float32(0.03075505), np.float32(0.028862713), np.float32(0.026795967), np.float32(0.0250212), np.float32(0.026685387), np.float32(0.025093202), np.float32(0.023943959), np.float32(0.024855942), np.float32(0.023654394), np.float32(0.027651297), np.float32(0.029371185), np.float32(0.032647327), np.float32(0.031907197), np.float32(0.033894043), np.float32(0.039131667), np.float32(0.038912393), np.float32(0.035936948), np.float32(0.0343084), np.float32(0.033781342), np.float32(0.03233424), np.float32(0.03159375), np.float32(0.030188192), np.float32(0.027168563), np.float32(0.024820656), np.float32(0.023472968), np.float32(0.024343211), np.float32(0.023982245), np.float32(0.023889935), np.float32(0.027109843), np.float32(0.032590646), np.float32(0.036601458), np.float32(0.04226841), np.float32(0.046590954), np.float32(0.05033496), np.float32(0.054183893), np.float32(0.063055836), np.float32(0.07380859), np.float32(0.08009548), np.float32(0.07885667), np.float32(0.082133226), np.float32(0.084180765), np.float32(0.08029461), np.float32(0.0792139), np.float32(0.087020405), np.float32(0.08911859), np.float32(0.0797583), np.float32(0.08094191), np.float32(0.0867133), np.float32(0.087375596), np.float32(0.07925828), np.float32(0.080896005), np.float32(0.09243135), np.float32(0.087267175), np.float32(0.075363696), np.float32(0.0694554), np.float32(0.071041375), np.float32(0.06435892), np.float32(0.057446025), np.float32(0.054981947), np.float32(0.047274802), np.float32(0.04489694), np.float32(0.047082618), np.float32(0.045625858), np.float32(0.04673763), np.float32(0.044764027), np.float32(0.047535006), np.float32(0.051291108), np.float32(0.0513992), np.float32(0.054072216), np.float32(0.06139051), np.float32(0.074269556), np.float32(0.07894818), np.float32(0.07377212), np.float32(0.07509607), np.float32(0.07383528), np.float32(0.07356284), np.float32(0.05982777), np.float32(0.05594548), np.float32(0.05910563), np.float32(0.048184086), np.float32(0.044606872), np.float32(0.045137666), np.float32(0.042601626), np.float32(0.038522907), np.float32(0.035366382), np.float32(0.03405385), np.float32(0.030741237), np.float32(0.026598942), np.float32(0.028129896), np.float32(0.031134393), np.float32(0.034388684), np.float32(0.036513105), np.float32(0.03900631), np.float32(0.040986877), np.float32(0.043621603), np.float32(0.044871483), np.float32(0.046443805), np.float32(0.04990271), np.float32(0.04568439), np.float32(0.04337483), np.float32(0.04597559), np.float32(0.042540953), np.float32(0.03822943), np.float32(0.038722668), np.float32(0.040496387), np.float32(0.036003605), np.float32(0.036296345), np.float32(0.04104964), np.float32(0.0449699), np.float32(0.05270814), np.float32(0.056835994), np.float32(0.06588158), np.float32(0.071323566), np.float32(0.07017507), np.float32(0.0603126), np.float32(0.05711645), np.float32(0.055864602), np.float32(0.047806196), np.float32(0.041136965), np.float32(0.03667522), np.float32(0.037881494), np.float32(0.033465363), np.float32(0.03247089), np.float32(0.035742722), np.float32(0.037094213), np.float32(0.037021916), np.float32(0.03675561), np.float32(0.046837907), np.float32(0.04837871), np.float32(0.04923267), np.float32(0.055393826), np.float32(0.056117278), np.float32(0.06269837), np.float32(0.061025), np.float32(0.061444156), np.float32(0.064803205), np.float32(0.058372308), np.float32(0.061720733), np.float32(0.067236274), np.float32(0.06926151), np.float32(0.06539715), np.float32(0.070301436), np.float32(0.0779936), np.float32(0.08181791), np.float32(0.07595163), np.float32(0.08420875), np.float32(0.08619442), np.float32(0.073172025), np.float32(0.078649275), np.float32(0.08836468), np.float32(0.08737251), np.float32(0.07842361), np.float32(0.079404764), np.float32(0.08672272), np.float32(0.086982585), np.float32(0.084094256), np.float32(0.081712455), np.float32(0.07278001), np.float32(0.07661791), np.float32(0.07405245), np.float32(0.06855876), np.float32(0.06854291), np.float32(0.07507356), np.float32(0.070771866), np.float32(0.076977134), np.float32(0.07904561), np.float32(0.07411555), np.float32(0.07309723), np.float32(0.07485648), np.float32(0.07037004), np.float32(0.06711667), np.float32(0.06967841), np.float32(0.06392218), np.float32(0.061008215), np.float32(0.059916932), np.float32(0.05989502), np.float32(0.06751885), np.float32(0.069259174), np.float32(0.069535695), np.float32(0.073701866), np.float32(0.07627375), np.float32(0.08115542), np.float32(0.07448007), np.float32(0.08752356), np.float32(0.08479737), np.float32(0.08474584), np.float32(0.0824299), np.float32(0.09375109), np.float32(0.09604482), np.float32(0.08521019), np.float32(0.09386748), np.float32(0.0901551), np.float32(0.100054495), np.float32(0.09846644), np.float32(0.09273272), np.float32(0.09596429), np.float32(0.11025682), np.float32(0.10540995), np.float32(0.103507385), np.float32(0.10218598), np.float32(0.10072687), np.float32(0.10719295), np.float32(0.10327485), np.float32(0.09835236), np.float32(0.08581159), np.float32(0.08318196), np.float32(0.08743366), np.float32(0.08477204), np.float32(0.09112004), np.float32(0.09768883), np.float32(0.09399054), np.float32(0.09410439), np.float32(0.08278315), np.float32(0.07284582), np.float32(0.072096065), np.float32(0.06843053), np.float32(0.05781518), np.float32(0.053868327), np.float32(0.058609154), np.float32(0.058392283), np.float32(0.05857892), np.float32(0.062447116), np.float32(0.068122), np.float32(0.07105277), np.float32(0.065913245), np.float32(0.0598482), np.float32(0.05963413), np.float32(0.055707984), np.float32(0.052637238), np.float32(0.04300747), np.float32(0.038710788), np.float32(0.03863131), np.float32(0.032863803), np.float32(0.025920985), np.float32(0.02795995), np.float32(0.027793484), np.float32(0.031487912), np.float32(0.035958048), np.float32(0.04263165), np.float32(0.05128105), np.float32(0.06220698), np.float32(0.06394286), np.float32(0.07602313), np.float32(0.06858022), np.float32(0.06620086), np.float32(0.06531479), np.float32(0.059150938), np.float32(0.05032462), np.float32(0.051489215), np.float32(0.05797357), np.float32(0.054510523), np.float32(0.05605413), np.float32(0.06988135), np.float32(0.081658766), np.float32(0.09400443), np.float32(0.10425625), np.float32(0.11873951), np.float32(0.14233594), np.float32(0.13935012), np.float32(0.13805121), np.float32(0.13532278), np.float32(0.13681757), np.float32(0.12972394), np.float32(0.11145858), np.float32(0.10161143), np.float32(0.10328311), np.float32(0.108546115), np.float32(0.13526475), np.float32(0.121796496), np.float32(0.13523777), np.float32(0.1467469), np.float32(0.13197692), np.float32(0.14304467), np.float32(0.1557934), np.float32(0.14118455), np.float32(0.12799199), np.float32(0.13420488), np.float32(0.118408844), np.float32(0.09266575), np.float32(0.084464245), np.float32(0.08793803), np.float32(0.07138441), np.float32(0.06356071), np.float32(0.060957517), np.float32(0.0553562), np.float32(0.044628125), np.float32(0.043045346), np.float32(0.04118401), np.float32(0.040653482), np.float32(0.039511446), np.float32(0.038421683), np.float32(0.038765714), np.float32(0.037206158), np.float32(0.038081836), np.float32(0.040217757), np.float32(0.045707975), np.float32(0.043297958), np.float32(0.046103064), np.float32(0.050338667), np.float32(0.054405093), np.float32(0.050651927), np.float32(0.05663324), np.float32(0.067466155), np.float32(0.055623833), np.float32(0.052022375), np.float32(0.051572565), np.float32(0.053122163), np.float32(0.048384536), np.float32(0.045848697), np.float32(0.05322717), np.float32(0.06693397), np.float32(0.081369504), np.float32(0.100464374), np.float32(0.10980932), np.float32(0.110775314), np.float32(0.14790592), np.float32(0.14643164), np.float32(0.14033791), np.float32(0.11807097), np.float32(0.11010881), np.float32(0.09736442), np.float32(0.083800025), np.float32(0.08225878), np.float32(0.06774285), np.float32(0.053309314), np.float32(0.049485367), np.float32(0.048744857), np.float32(0.052574873), np.float32(0.057215758), np.float32(0.059606373), np.float32(0.055359405), np.float32(0.06579266), np.float32(0.06289622), np.float32(0.07565301), np.float32(0.09005735), np.float32(0.08986749), np.float32(0.08873202), np.float32(0.078630686), np.float32(0.070881635), np.float32(0.06585953), np.float32(0.060753427), np.float32(0.060325656), np.float32(0.063075624), np.float32(0.06507419), np.float32(0.06340071), np.float32(0.056982815), np.float32(0.056980405), np.float32(0.05082878), np.float32(0.05651294), np.float32(0.05557754), np.float32(0.05134046), np.float32(0.047626633), np.float32(0.04379757), np.float32(0.044080745), np.float32(0.041452724), np.float32(0.038080726), np.float32(0.04556797), np.float32(0.04885872), np.float32(0.04512915), np.float32(0.04248625), np.float32(0.04650829), np.float32(0.04800041), np.float32(0.055835962), np.float32(0.05353002), np.float32(0.061130196), np.float32(0.056626525), np.float32(0.05977146), np.float32(0.055920094), np.float32(0.05501386), np.float32(0.055152006), np.float32(0.06147259), np.float32(0.065262474), np.float32(0.064884804), np.float32(0.06313897), np.float32(0.06885537), np.float32(0.064040974), np.float32(0.05718561), np.float32(0.060152873), np.float32(0.060693663), np.float32(0.053126875), np.float32(0.04838211), np.float32(0.042370655), np.float32(0.04444195), np.float32(0.040931463), np.float32(0.04191686), np.float32(0.04435703), np.float32(0.044375315), np.float32(0.046396084), np.float32(0.050423075), np.float32(0.052209888), np.float32(0.051072452), np.float32(0.052877247), np.float32(0.059016146), np.float32(0.05991078), np.float32(0.06428775), np.float32(0.07124749), np.float32(0.07955638), np.float32(0.08096208), np.float32(0.08722808), np.float32(0.099616855), np.float32(0.098953515), np.float32(0.09852208), np.float32(0.09820406), np.float32(0.11151626), np.float32(0.110824384), np.float32(0.11978731), np.float32(0.11812471), np.float32(0.12650432), np.float32(0.109671086), np.float32(0.10181661), np.float32(0.10108483), np.float32(0.094532825), np.float32(0.09149483), np.float32(0.10036266), np.float32(0.10023374), np.float32(0.10108518), np.float32(0.09699064), np.float32(0.09817953), np.float32(0.088510774), np.float32(0.08510224), np.float32(0.08714918), np.float32(0.08378163), np.float32(0.07588777), np.float32(0.07657648), np.float32(0.08091575), np.float32(0.08091718), np.float32(0.082689695), np.float32(0.08298912), np.float32(0.07972691), np.float32(0.06720243), np.float32(0.06469476), np.float32(0.0676143), np.float32(0.067637324), np.float32(0.060098816), np.float32(0.067048185), np.float32(0.062954485), np.float32(0.05741976), np.float32(0.053911556), np.float32(0.048943263), np.float32(0.042534076), np.float32(0.043373782), np.float32(0.04833631), np.float32(0.047668755), np.float32(0.045122545), np.float32(0.046243895), np.float32(0.053932525), np.float32(0.057418935), np.float32(0.060491767), np.float32(0.06608779), np.float32(0.06422933), np.float32(0.060963415), np.float32(0.05478199), np.float32(0.054115817), np.float32(0.051704094), np.float32(0.045204867), np.float32(0.04362217), np.float32(0.04280066), np.float32(0.044223677), np.float32(0.04228411), np.float32(0.04548899), np.float32(0.04605245), np.float32(0.05135323), np.float32(0.05757849), np.float32(0.059057683), np.float32(0.06482586), np.float32(0.06515386), np.float32(0.06642034), np.float32(0.06762067), np.float32(0.06298184), np.float32(0.048478022), np.float32(0.04627803), np.float32(0.043364454), np.float32(0.0402481), np.float32(0.03985514), np.float32(0.039232872), np.float32(0.038048007), np.float32(0.036458213), np.float32(0.0359794), np.float32(0.039314643), np.float32(0.036936138), np.float32(0.03683664), np.float32(0.03665701), np.float32(0.037468992), np.float32(0.035775136), np.float32(0.03767161), np.float32(0.037496623), np.float32(0.035535116), np.float32(0.03652776), np.float32(0.032631278), np.float32(0.028341703), np.float32(0.025914622), np.float32(0.02276729), np.float32(0.020982051), np.float32(0.022700919), np.float32(0.022030985), np.float32(0.023386106), np.float32(0.028859338), np.float32(0.037300773), np.float32(0.044179425), np.float32(0.0464743), np.float32(0.05887725), np.float32(0.07680317), np.float32(0.07666834), np.float32(0.08031472), np.float32(0.09557562), np.float32(0.103530616), np.float32(0.08963039), np.float32(0.095271714), np.float32(0.1007526), np.float32(0.10824809), np.float32(0.09824769), np.float32(0.108932965), np.float32(0.12335161), np.float32(0.119680114), np.float32(0.12895826), np.float32(0.13641492), np.float32(0.13482592), np.float32(0.13527781), np.float32(0.14016101), np.float32(0.14245915), np.float32(0.12971549), np.float32(0.11812356), np.float32(0.11829147), np.float32(0.11949692), np.float32(0.10629921), np.float32(0.10111701), np.float32(0.110639624), np.float32(0.11452636), np.float32(0.100801535), np.float32(0.098428145), np.float32(0.10122747), np.float32(0.1052179), np.float32(0.09491748), np.float32(0.09000485), np.float32(0.08773377), np.float32(0.07595886), np.float32(0.07398041), np.float32(0.075170174), np.float32(0.07075987), np.float32(0.06395407), np.float32(0.06629832), np.float32(0.0666807), np.float32(0.06823607), np.float32(0.06898411), np.float32(0.087274194), np.float32(0.09451616), np.float32(0.090002365), np.float32(0.08897532), np.float32(0.0947362), np.float32(0.0882776), np.float32(0.06592725), np.float32(0.054995473), np.float32(0.05885549), np.float32(0.056759026), np.float32(0.054940123), np.float32(0.050236687), np.float32(0.056287233), np.float32(0.061487753), np.float32(0.07248565), np.float32(0.08291364), np.float32(0.08402472), np.float32(0.08059856), np.float32(0.072892524), np.float32(0.08512719), np.float32(0.09869474), np.float32(0.091006294), np.float32(0.06954817), np.float32(0.06211434), np.float32(0.052984655), np.float32(0.045079984), np.float32(0.04220681), np.float32(0.040507663), np.float32(0.042413697), np.float32(0.042112123), np.float32(0.041538913), np.float32(0.042716794), np.float32(0.040557276), np.float32(0.03995484), np.float32(0.043441474), np.float32(0.041630097), np.float32(0.04286094), np.float32(0.040362097), np.float32(0.04553137), np.float32(0.047691576), np.float32(0.049100935), np.float32(0.060131893), np.float32(0.07075263), np.float32(0.085128956), np.float32(0.09369009), np.float32(0.09655985), np.float32(0.10705359), np.float32(0.10294056), np.float32(0.10518511), np.float32(0.09907725), np.float32(0.09785748), np.float32(0.09391754), np.float32(0.10209719), np.float32(0.113789134), np.float32(0.10292892), np.float32(0.10429068), np.float32(0.10968577), np.float32(0.09627952), np.float32(0.08066836), np.float32(0.07332572), np.float32(0.07144871), np.float32(0.07128512), np.float32(0.05706469), np.float32(0.05157597), np.float32(0.056726553), np.float32(0.058801804), np.float32(0.056426857), np.float32(0.048834786), np.float32(0.050245993), np.float32(0.054002687), np.float32(0.052086927), np.float32(0.056594897), np.float32(0.062259324), np.float32(0.065237604), np.float32(0.069963075), np.float32(0.07720151), np.float32(0.088048905), np.float32(0.09426177), np.float32(0.10406966), np.float32(0.11909297), np.float32(0.1409483), np.float32(0.1418215), np.float32(0.17088209), np.float32(0.18079689), np.float32(0.19415286), np.float32(0.1977027), np.float32(0.21356925), np.float32(0.21305259), np.float32(0.20268728), np.float32(0.17896569), np.float32(0.17659934), np.float32(0.17525978), np.float32(0.16549063), np.float32(0.16598082), np.float32(0.16336422), np.float32(0.14629479), np.float32(0.13390692), np.float32(0.14577441), np.float32(0.14847629), np.float32(0.12068984), np.float32(0.10257044), np.float32(0.10330862), np.float32(0.09754333), np.float32(0.08500049), np.float32(0.07993685), np.float32(0.08001292), np.float32(0.066761225), np.float32(0.06970263), np.float32(0.07075804), np.float32(0.076886736), np.float32(0.0790678), np.float32(0.08359386), np.float32(0.08731169), np.float32(0.08048816), np.float32(0.07555817), np.float32(0.083654635), np.float32(0.085029975), np.float32(0.080134064), np.float32(0.08627981), np.float32(0.08212623), np.float32(0.093768425), np.float32(0.0977749), np.float32(0.11161314), np.float32(0.114925325), np.float32(0.12138569), np.float32(0.1350381), np.float32(0.14922753), np.float32(0.15707877), np.float32(0.16352475), np.float32(0.18870832), np.float32(0.22206075), np.float32(0.25202954), np.float32(0.2673269), np.float32(0.28836513), np.float32(0.3091074), np.float32(0.29325712), np.float32(0.3211232), np.float32(0.2974796), np.float32(0.2945569), np.float32(0.24740845), np.float32(0.26199734), np.float32(0.11141319), np.float32(0.12207821), np.float32(0.14807726), np.float32(0.16241688), np.float32(0.18633388), np.float32(0.20069762), np.float32(0.21737182), np.float32(0.24042453), np.float32(0.26886755), np.float32(0.23476033), np.float32(0.2603135), np.float32(0.23860155), np.float32(0.24769355), np.float32(0.24060997), np.float32(0.21508351), np.float32(0.23614816), np.float32(0.23521782), np.float32(0.21829657), np.float32(0.21367738), np.float32(0.21898808), np.float32(0.20061655), np.float32(0.17895126), np.float32(0.19309254), np.float32(0.1760761), np.float32(0.16925852), np.float32(0.15870021), np.float32(0.14553659), np.float32(0.14357524), np.float32(0.13299827), np.float32(0.13115144), np.float32(0.13051993), np.float32(0.110879734), np.float32(0.10607367), np.float32(0.110844195), np.float32(0.102957785), np.float32(0.1066928), np.float32(0.119652845), np.float32(0.1401787), np.float32(0.14116709), np.float32(0.14054279), np.float32(0.14777231), np.float32(0.15881625), np.float32(0.162468), np.float32(0.17462558), np.float32(0.18865964), np.float32(0.19340804), np.float32(0.19362885), np.float32(0.2284761), np.float32(0.2661662), np.float32(0.23866747), np.float32(0.25060022), np.float32(0.28237277)], 'MRQTCIFSGSSHPYLVEAICERLGQKPSRVELKKFSNGETSVEIKASVRDQDVFVVQSGSGEINDNVMEMLIMISACKGGSSRSITAVMPYFPYSRQSKKKAHRGAITARMLANLMKVAGVDHVITIDLHATQMQGFFKCPVDNLFAEPLLSKWIRMNIPDWRDSVVVSKNPGGTKRVTSLADKLGTSFGIVGTERKRPKYSPSMLNSVVFESLGDDGTELRADGRGVPADGAEERITSPERDSHAPKPLHPSQHRRHSPRSSIEHRRPPPAARPSALPRAATAIAPATRARGLTNGETPHPLAQSIRPDSSGGDGDSREKGEDAPEMGLSRVRTLPTLQNQQSIDDDGYEEPESEEGSDERARDVITGRLVHGHIVDDDVPSPNASHYSENRGHRQSSEDEDVPDHMTQSFMSTTSSRWNTGNNPAHGLGGTGDATHSDEEEEEALQNPDIETHVTLVGNVRNKSVIIVDDMIDKAGSWIAAAETVVKRGGATKVYCMATHGLFGGDCLRQLDECDEIDGVIVTNAFPIPEAKRHGARKLTVLDVSGLLAEAIRRNHHGESISQLYHLMD': [np.float32(0.26273626), np.float32(0.26809832), np.float32(0.26089898), np.float32(0.23871349), np.float32(0.2018882), np.float32(0.16979693), np.float32(0.15121345), np.float32(0.13587369), np.float32(0.110244475), np.float32(0.12504666), np.float32(0.12118374), np.float32(0.12445613), np.float32(0.13703859), np.float32(0.16112454), np.float32(0.18937172), np.float32(0.16132063), np.float32(0.17135254), np.float32(0.18851285), np.float32(0.20679337), np.float32(0.20547745), np.float32(0.19469537), np.float32(0.20241003), np.float32(0.20299599), np.float32(0.17848025), np.float32(0.18546343), np.float32(0.20952441), np.float32(0.213187), np.float32(0.22931485), np.float32(0.2702556), np.float32(0.27080262), np.float32(0.27468547), np.float32(0.2777395), np.float32(0.25904298), np.float32(0.24774793), np.float32(0.23332094), np.float32(0.22573324), np.float32(0.21052687), np.float32(0.20964643), np.float32(0.21156201), np.float32(0.229941), np.float32(0.21396554), np.float32(0.17692824), np.float32(0.17810343), np.float32(0.16394083), np.float32(0.16149424), np.float32(0.13425769), np.float32(0.10428895), np.float32(0.10147413), np.float32(0.10499557), np.float32(0.08670616), np.float32(0.09010787), np.float32(0.07690723), np.float32(0.07638126), np.float32(0.07572137), np.float32(0.081084296), np.float32(0.069518514), np.float32(0.073914416), np.float32(0.070515126), np.float32(0.065156005), np.float32(0.059779968), np.float32(0.055214904), np.float32(0.044759307), np.float32(0.037736367), np.float32(0.033102695), np.float32(0.030257205), np.float32(0.0346959), np.float32(0.0395768), np.float32(0.043435108), np.float32(0.051082112), np.float32(0.05581862), np.float32(0.055743948), np.float32(0.0616741), np.float32(0.060648657), np.float32(0.052897383), np.float32(0.04946729), np.float32(0.0515087), np.float32(0.045692645), np.float32(0.039269928), np.float32(0.03858568), np.float32(0.042040028), np.float32(0.03921321), np.float32(0.045860775), np.float32(0.048871763), np.float32(0.05623197), np.float32(0.07261079), np.float32(0.07913647), np.float32(0.09852053), np.float32(0.14507958), np.float32(0.18244806), np.float32(0.21238106), np.float32(0.21287203), np.float32(0.21261176), np.float32(0.21758558), np.float32(0.18743417), np.float32(0.1640816), np.float32(0.13141012), np.float32(0.116469465), np.float32(0.10796724), np.float32(0.11022038), np.float32(0.10070321), np.float32(0.09980848), np.float32(0.09745216), np.float32(0.09816138), np.float32(0.0871039), np.float32(0.09923905), np.float32(0.112142056), np.float32(0.1185562), np.float32(0.108105436), np.float32(0.086790666), np.float32(0.07146353), np.float32(0.06730401), np.float32(0.055138636), np.float32(0.043984544), np.float32(0.03574898), np.float32(0.03255492), np.float32(0.026142625), np.float32(0.021630257), np.float32(0.019914204), np.float32(0.021790871), np.float32(0.021692), np.float32(0.024437306), np.float32(0.025595468), np.float32(0.023752037), np.float32(0.02816806), np.float32(0.03480105), np.float32(0.033913497), np.float32(0.03072386), np.float32(0.036885045), np.float32(0.03919762), np.float32(0.03669747), np.float32(0.035407107), np.float32(0.039077483), np.float32(0.038781986), np.float32(0.039607882), np.float32(0.036234457), np.float32(0.038799554), np.float32(0.04331067), np.float32(0.04868215), np.float32(0.0499772), np.float32(0.04976416), np.float32(0.05040767), np.float32(0.061449528), np.float32(0.059030846), np.float32(0.0571018), np.float32(0.059795838), np.float32(0.05685523), np.float32(0.05834093), np.float32(0.05162904), np.float32(0.054747578), np.float32(0.061831117), np.float32(0.06444858), np.float32(0.06385207), np.float32(0.070763946), np.float32(0.0687164), np.float32(0.06720312), np.float32(0.06470098), np.float32(0.058642745), np.float32(0.057508703), np.float32(0.066976234), np.float32(0.06909135), np.float32(0.07411866), np.float32(0.08253535), np.float32(0.08736491), np.float32(0.09272644), np.float32(0.099631086), np.float32(0.09569078), np.float32(0.11305501), np.float32(0.1253859), np.float32(0.12357839), np.float32(0.13907161), np.float32(0.15177178), np.float32(0.17652142), np.float32(0.18272606), np.float32(0.14235987), np.float32(0.15425348), np.float32(0.15501432), np.float32(0.1567186), np.float32(0.26750964), np.float32(0.30185542), np.float32(0.40349272), np.float32(0.41204548), np.float32(0.4327643), np.float32(0.5928218), np.float32(0.4893101), np.float32(0.69369215), np.float32(0.7994771), np.float32(0.8803958), np.float32(0.85863054), np.float32(0.8866553), np.float32(0.82680106), np.float32(0.7694376), np.float32(0.77822125), np.float32(0.8022053), np.float32(0.83255446), np.float32(0.83658296), np.float32(0.83050627), np.float32(0.72101235), np.float32(0.6972432), np.float32(0.72700614), np.float32(0.7692442), np.float32(0.7096869), np.float32(0.80848294), np.float32(0.78831285), np.float32(0.7846079), np.float32(0.80062747), np.float32(0.80878484), np.float32(0.8020653), np.float32(0.7931542), np.float32(0.8182933), np.float32(0.7948718), np.float32(0.79902214), np.float32(0.8273036), np.float32(0.8176894), np.float32(0.84264606), np.float32(0.87390774), np.float32(0.8735516), np.float32(0.8836249), np.float32(0.88380444), np.float32(0.90649074), np.float32(0.9077954), np.float32(0.92071444), np.float32(0.93913794), np.float32(0.9543723), np.float32(0.9628787), np.float32(0.967725), np.float32(0.96984404), np.float32(0.9712064), np.float32(0.974737), np.float32(0.97909784), np.float32(0.98019993), np.float32(0.980808), np.float32(0.9822077), np.float32(0.983008), np.float32(0.98384225), np.float32(0.9839445), np.float32(0.98485225), np.float32(0.98477834), np.float32(0.98422146), np.float32(0.9851003), np.float32(0.98462856), np.float32(0.9843975), np.float32(0.984047), np.float32(0.9842017), np.float32(0.98405486), np.float32(0.98449117), np.float32(0.98474103), np.float32(0.9839496), np.float32(0.98413426), np.float32(0.984082), np.float32(0.98443455), np.float32(0.98436064), np.float32(0.98417157), np.float32(0.9842099), np.float32(0.9841739), np.float32(0.9842568), np.float32(0.98403513), np.float32(0.98462254), np.float32(0.9840299), np.float32(0.9844488), np.float32(0.9842106), np.float32(0.9840793), np.float32(0.98431456), np.float32(0.98439807), np.float32(0.98411), np.float32(0.98419684), np.float32(0.98453116), np.float32(0.98472244), np.float32(0.9846175), np.float32(0.9847744), np.float32(0.98456883), np.float32(0.98431826), np.float32(0.98449045), np.float32(0.9843695), np.float32(0.983988), np.float32(0.9836854), np.float32(0.98382485), np.float32(0.98347706), np.float32(0.98332906), np.float32(0.9838166), np.float32(0.98312414), np.float32(0.98345196), np.float32(0.98335916), np.float32(0.9841303), np.float32(0.9838832), np.float32(0.98415875), np.float32(0.9840953), np.float32(0.9840455), np.float32(0.98393583), np.float32(0.9838892), np.float32(0.9845463), np.float32(0.98389304), np.float32(0.98460776), np.float32(0.9842318), np.float32(0.98426455), np.float32(0.98362124), np.float32(0.9839796), np.float32(0.98425496), np.float32(0.9834399), np.float32(0.9838579), np.float32(0.9838124), np.float32(0.98373646), np.float32(0.9836519), np.float32(0.98344666), np.float32(0.9837097), np.float32(0.9831414), np.float32(0.9834878), np.float32(0.9827492), np.float32(0.98297703), np.float32(0.9829623), np.float32(0.9834536), np.float32(0.98240536), np.float32(0.9828205), np.float32(0.9830269), np.float32(0.9826841), np.float32(0.98316896), np.float32(0.98298085), np.float32(0.9832003), np.float32(0.98301286), np.float32(0.9836642), np.float32(0.98328775), np.float32(0.9834969), np.float32(0.983164), np.float32(0.9829652), np.float32(0.9828278), np.float32(0.98294467), np.float32(0.98192227), np.float32(0.9812717), np.float32(0.9810754), np.float32(0.9812541), np.float32(0.98082465), np.float32(0.9807418), np.float32(0.9805124), np.float32(0.98024565), np.float32(0.98006445), np.float32(0.9802381), np.float32(0.97990555), np.float32(0.97953904), np.float32(0.97913194), np.float32(0.9793753), np.float32(0.9787217), np.float32(0.9780698), np.float32(0.977918), np.float32(0.97748387), np.float32(0.97754943), np.float32(0.9771403), np.float32(0.977466), np.float32(0.97695744), np.float32(0.9762333), np.float32(0.97524965), np.float32(0.9754733), np.float32(0.9752328), np.float32(0.97443444), np.float32(0.97497344), np.float32(0.9732949), np.float32(0.97309667), np.float32(0.9746344), np.float32(0.9747643), np.float32(0.9741926), np.float32(0.97405845), np.float32(0.9713272), np.float32(0.9700734), np.float32(0.9699308), np.float32(0.96882993), np.float32(0.9698492), np.float32(0.9710414), np.float32(0.97249675), np.float32(0.9713713), np.float32(0.97292984), np.float32(0.9722344), np.float32(0.9707507), np.float32(0.96908724), np.float32(0.9685098), np.float32(0.9676499), np.float32(0.967523), np.float32(0.96575814), np.float32(0.96661884), np.float32(0.9665739), np.float32(0.96942556), np.float32(0.9694883), np.float32(0.9705193), np.float32(0.9717202), np.float32(0.9728318), np.float32(0.9731002), np.float32(0.97282887), np.float32(0.97417676), np.float32(0.97387457), np.float32(0.9739828), np.float32(0.97368985), np.float32(0.97431767), np.float32(0.9751754), np.float32(0.97627276), np.float32(0.97694176), np.float32(0.9765156), np.float32(0.9761391), np.float32(0.97603536), np.float32(0.9763815), np.float32(0.9768885), np.float32(0.97602445), np.float32(0.97581905), np.float32(0.97563463), np.float32(0.9753718), np.float32(0.9746333), np.float32(0.975226), np.float32(0.9750318), np.float32(0.97520894), np.float32(0.9738842), np.float32(0.97375745), np.float32(0.97301054), np.float32(0.97295445), np.float32(0.9724806), np.float32(0.9733579), np.float32(0.9746466), np.float32(0.9744178), np.float32(0.9746907), np.float32(0.9752789), np.float32(0.97577864), np.float32(0.97634584), np.float32(0.9761806), np.float32(0.9787042), np.float32(0.9806293), np.float32(0.9807233), np.float32(0.98190236), np.float32(0.9818781), np.float32(0.98266935), np.float32(0.9821713), np.float32(0.98209685), np.float32(0.98296344), np.float32(0.9829652), np.float32(0.98313373), np.float32(0.9832999), np.float32(0.9830483), np.float32(0.9830887), np.float32(0.9821389), np.float32(0.9811458), np.float32(0.98058575), np.float32(0.9793792), np.float32(0.9792341), np.float32(0.97768205), np.float32(0.9751475), np.float32(0.9733815), np.float32(0.96691394), np.float32(0.9627608), np.float32(0.95427036), np.float32(0.9422205), np.float32(0.9250633), np.float32(0.87769806), np.float32(0.8385048), np.float32(0.79637), np.float32(0.7506814), np.float32(0.6941904), np.float32(0.6161131), np.float32(0.5731435), np.float32(0.4995817), np.float32(0.42236874), np.float32(0.32833424), np.float32(0.253174), np.float32(0.21371119), np.float32(0.18686308), np.float32(0.14754666), np.float32(0.1338026), np.float32(0.11067674), np.float32(0.100568935), np.float32(0.08507225), np.float32(0.08389612), np.float32(0.089133665), np.float32(0.07921262), np.float32(0.07790054), np.float32(0.07402956), np.float32(0.07230718), np.float32(0.06560614), np.float32(0.0664321), np.float32(0.065032005), np.float32(0.061070852), np.float32(0.06000269), np.float32(0.06050727), np.float32(0.048508383), np.float32(0.041566685), np.float32(0.04615848), np.float32(0.056947723), np.float32(0.065134905), np.float32(0.069430105), np.float32(0.07518366), np.float32(0.081369184), np.float32(0.07636149), np.float32(0.07108425), np.float32(0.06519171), np.float32(0.062032335), np.float32(0.05534518), np.float32(0.0431012), np.float32(0.03918015), np.float32(0.037450675), np.float32(0.038481195), np.float32(0.04052441), np.float32(0.048798442), np.float32(0.047423977), np.float32(0.055648476), np.float32(0.06200195), np.float32(0.051171396), np.float32(0.04897933), np.float32(0.06156708), np.float32(0.06758358), np.float32(0.05630027), np.float32(0.051189266), np.float32(0.054889187), np.float32(0.04880243), np.float32(0.04944415), np.float32(0.056231827), np.float32(0.05887096), np.float32(0.06457434), np.float32(0.06952967), np.float32(0.072673105), np.float32(0.071350716), np.float32(0.074904725), np.float32(0.078460164), np.float32(0.08012015), np.float32(0.07871336), np.float32(0.07560312), np.float32(0.07882557), np.float32(0.080418736), np.float32(0.08746967), np.float32(0.09765443), np.float32(0.10570181), np.float32(0.11850285), np.float32(0.12614), np.float32(0.13728148), np.float32(0.14793128), np.float32(0.14555793), np.float32(0.13729016), np.float32(0.1503944), np.float32(0.13776968), np.float32(0.1272735), np.float32(0.13412346), np.float32(0.12685704), np.float32(0.12016909), np.float32(0.110379584), np.float32(0.104340106), np.float32(0.11179628), np.float32(0.10742332), np.float32(0.10299868), np.float32(0.100952424), np.float32(0.097268134), np.float32(0.084083475), np.float32(0.07888735), np.float32(0.08400938), np.float32(0.082787454), np.float32(0.08618875), np.float32(0.08150525), np.float32(0.075819276), np.float32(0.073466994), np.float32(0.0770665), np.float32(0.07410866), np.float32(0.06188541), np.float32(0.06048033), np.float32(0.05842014), np.float32(0.05562642), np.float32(0.05610451), np.float32(0.062259242), np.float32(0.06251418), np.float32(0.061354075), np.float32(0.069474824), np.float32(0.081576966), np.float32(0.088052794), np.float32(0.10024628), np.float32(0.12498635), np.float32(0.12744245), np.float32(0.15358078), np.float32(0.17350535), np.float32(0.16076425), np.float32(0.14936894), np.float32(0.14569569), np.float32(0.11413174)], 'MAALLRFSCWLLRAGEAPRLPLSLRLLTGGPGRLHAASYLPAARAGPVAGGLLSPARLYVIAAEKKDIQEESTFSSRRIANHFDWALMRLDNSVRRTGRIPKMLLQKVFDDTCRSGGPGSSHALLLLRSCGSLLPELKLEERTEFAHRIWDKLQKLGAVYDVSHYNALLKVYLQNEYKFSPTDFLAKMEDANIQPNRVTYQRLIASYCNTGDIEGASKILGFMKTKDLPVTEAVFSALVTGHARAGDMQNAENILTVMREAGIEPGPDTYLALLNAYAEKGDIDHVKQTLEKVEKSELHLMDRDLFQIIFSFSKAGYPQYVSEILEKVTCERRYIPDAMNLILLLVTEKLEDVALQILLACPISKEDGISDFGSFFLRHCVTMNTPVEKLTDYCKKLKEIQMHSFPLQFTLHCALLAKKTDLAKALMKAVKEEGFPIRTHYFWPLLVGHQKEKNVQGIIEVLKVMQELGVPPDQETYIGYVIPCFNSIKSARAILQENGCLSDSDTFSQAELRSEAINGNLDFVLSFLESNTLPLSLHSIRSSLLLDYICFCLLLLLQCTIFLSYQITELLYKDGRYCQEPPGPTEAVGYFLYNLIDSMSDSEVQAKEERLRQYFHQLKEMNVKIPENICRGIRNLLDSYHVPELIKDAYMLVDSENLDSQKTMQLRSSELESRLETLKAEDKPIRDVLKHLILMLCSQENMQKALELKAKYESDMVISGYAALINLCCRHDNAEDALNLKEEFDRLDSSAVLDTSKYVGLVRVLAKHGRLQDAINILKEMKKKDVPIKDSTVLSFFHILNGAALRGEIETVKQLHEAIVTLGLAKPSTNISFPLITVYLEKDDPSTALDVAIDCCEKYKILPRMHDILCKLIEKGETDLIQKAMDFVSQEQGEMVMLYDLFFAFLQTGNYKEAKKIIETPGIRARSTRLQWFCDKCIANNQVEALEKLVELTQKLFECDRDQMYYNLLKLYKMNGDWQRADAVWNKIQEENIIPREKTLRLLAEILRDGNQEVPFEVPEWYEDEKHSLNSSLDSSSDSTTEPGFQKYILNACQLKQSKEAYGIFLKAKQQNVVFNAETYSDLIKLLLSKEYFTQAVEVKAFAETHIKGFTLNDAANSLLIITQVRRDYLKEALTTLKTALDQQQTPSGIAVTRLIQALAMKGDVENIEVVQKMVNGLEDSIGLSKMVFINNTALAQIKNNNIDVAIENIENMLTSENPVIELQYFGLAYLFRKVIEEQLEPAVEKISIMAERLANQFAIYKPVTDFFLQLVDAGKVDDARALLQRCGAIAEQTSILLVFFLRNAGKQGKVLSYWFRTLFENTKDVTSAKALYEHLTAKNTKLDDLFLKRYALLLKNAGESVPFTEPPVSIS': [np.float32(0.9357732), np.float32(0.94709456), np.float32(0.96914935), np.float32(0.9739991), np.float32(0.9755519), np.float32(0.9742252), np.float32(0.9746528), np.float32(0.9701618), np.float32(0.9630556), np.float32(0.9526778), np.float32(0.9545242), np.float32(0.95467067), np.float32(0.95887274), np.float32(0.94790184), np.float32(0.9500179), np.float32(0.96298337), np.float32(0.9549356), np.float32(0.9683814), np.float32(0.9627989), np.float32(0.9668825), np.float32(0.9689956), np.float32(0.9676166), np.float32(0.9586218), np.float32(0.9615974), np.float32(0.9479677), np.float32(0.9371419), np.float32(0.9387462), np.float32(0.93434227), np.float32(0.9011748), np.float32(0.91645014), np.float32(0.9201465), np.float32(0.8789229), np.float32(0.8447462), np.float32(0.73712814), np.float32(0.5264154), np.float32(0.5254657), np.float32(0.5335484), np.float32(0.53323156), np.float32(0.6055052), np.float32(0.45046538), np.float32(0.4609092), np.float32(0.49889973), np.float32(0.54927754), np.float32(0.4780242), np.float32(0.4184554), np.float32(0.3883919), np.float32(0.333836), np.float32(0.3307933), np.float32(0.395546), np.float32(0.39969215), np.float32(0.40000468), np.float32(0.3729662), np.float32(0.31326494), np.float32(0.31938314), np.float32(0.2790741), np.float32(0.29440838), np.float32(0.30589673), np.float32(0.37543103), np.float32(0.41416675), np.float32(0.37385973), np.float32(0.32118404), np.float32(0.30227906), np.float32(0.25234786), np.float32(0.23759992), np.float32(0.22059944), np.float32(0.25558817), np.float32(0.26812115), np.float32(0.22817464), np.float32(0.21317108), np.float32(0.23422706), np.float32(0.23482347), np.float32(0.21483907), np.float32(0.20115037), np.float32(0.20290251), np.float32(0.2161276), np.float32(0.21920323), np.float32(0.20323926), np.float32(0.1994052), np.float32(0.16010913), np.float32(0.12383716), np.float32(0.12588929), np.float32(0.10339788), np.float32(0.084047824), np.float32(0.07729458), np.float32(0.08972377), np.float32(0.08097857), np.float32(0.08635045), np.float32(0.09742268), np.float32(0.08312821), np.float32(0.069588274), np.float32(0.068695135), np.float32(0.07409124), np.float32(0.06868845), np.float32(0.061436813), np.float32(0.06070017), np.float32(0.06527918), np.float32(0.05737536), np.float32(0.055492967), np.float32(0.061042175), np.float32(0.06471668), np.float32(0.063562356), np.float32(0.063723445), np.float32(0.07230513), np.float32(0.078766525), np.float32(0.081369355), np.float32(0.08786283), np.float32(0.097881965), np.float32(0.08549618), np.float32(0.0784892), np.float32(0.07437583), np.float32(0.073303774), np.float32(0.051963322), np.float32(0.050551876), np.float32(0.048042133), np.float32(0.038479194), np.float32(0.033760056), np.float32(0.036169596), np.float32(0.039323717), np.float32(0.038409434), np.float32(0.036688246), np.float32(0.041784104), np.float32(0.043638345), np.float32(0.03829882), np.float32(0.041040078), np.float32(0.043069296), np.float32(0.042515777), np.float32(0.041627612), np.float32(0.03954305), np.float32(0.040509656), np.float32(0.043731425), np.float32(0.03924726), np.float32(0.040436123), np.float32(0.04665246), np.float32(0.045656748), np.float32(0.04182267), np.float32(0.052881412), np.float32(0.060626846), np.float32(0.055929355), np.float32(0.056236826), np.float32(0.07030276), np.float32(0.06979103), np.float32(0.065986946), np.float32(0.072373636), np.float32(0.08052836), np.float32(0.078660384), np.float32(0.08074826), np.float32(0.084019765), np.float32(0.07930611), np.float32(0.06883167), np.float32(0.07141022), np.float32(0.06734831), np.float32(0.067736536), np.float32(0.06266401), np.float32(0.053859852), np.float32(0.053601295), np.float32(0.049725115), np.float32(0.040755507), np.float32(0.039033882), np.float32(0.044053048), np.float32(0.040242445), np.float32(0.034534104), np.float32(0.036661584), np.float32(0.04174937), np.float32(0.040552463), np.float32(0.042624), np.float32(0.04512278), np.float32(0.0480027), np.float32(0.04264249), np.float32(0.044699363), np.float32(0.04566582), np.float32(0.048541937), np.float32(0.052905418), np.float32(0.05273255), np.float32(0.051499184), np.float32(0.053917956), np.float32(0.05301442), np.float32(0.051950615), np.float32(0.059825867), np.float32(0.06799812), np.float32(0.07294083), np.float32(0.09044056), np.float32(0.10421934), np.float32(0.114750594), np.float32(0.12115663), np.float32(0.12614474), np.float32(0.13147153), np.float32(0.12695436), np.float32(0.12668733), np.float32(0.11207736), np.float32(0.10995852), np.float32(0.097759135), np.float32(0.08369335), np.float32(0.07377798), np.float32(0.07031058), np.float32(0.06283537), np.float32(0.055375654), np.float32(0.054107044), np.float32(0.06055224), np.float32(0.06007704), np.float32(0.06262948), np.float32(0.07373433), np.float32(0.06671676), np.float32(0.066803545), np.float32(0.06742862), np.float32(0.05757991), np.float32(0.056301348), np.float32(0.053004745), np.float32(0.045739245), np.float32(0.04184135), np.float32(0.041544314), np.float32(0.038649004), np.float32(0.03724513), np.float32(0.044713195), np.float32(0.04938749), np.float32(0.0539876), np.float32(0.06682253), np.float32(0.07137929), np.float32(0.08039871), np.float32(0.07927833), np.float32(0.07962486), np.float32(0.08576372), np.float32(0.07873662), np.float32(0.07252379), np.float32(0.062108893), np.float32(0.055716), np.float32(0.0527971), np.float32(0.04432539), np.float32(0.04234926), np.float32(0.044175018), np.float32(0.04200135), np.float32(0.040588226), np.float32(0.04308844), np.float32(0.052204426), np.float32(0.051316973), np.float32(0.05821749), np.float32(0.07049833), np.float32(0.06597637), np.float32(0.067941025), np.float32(0.06038007), np.float32(0.04873961), np.float32(0.05760028), np.float32(0.052880734), np.float32(0.047788464), np.float32(0.04348058), np.float32(0.044792645), np.float32(0.041980013), np.float32(0.04032519), np.float32(0.048984073), np.float32(0.056898575), np.float32(0.059237324), np.float32(0.07177857), np.float32(0.07576253), np.float32(0.08234373), np.float32(0.09067144), np.float32(0.0945184), np.float32(0.100596726), np.float32(0.10246527), np.float32(0.09700923), np.float32(0.084567085), np.float32(0.07712525), np.float32(0.074062675), np.float32(0.05723172), np.float32(0.047744054), np.float32(0.05144241), np.float32(0.04386784), np.float32(0.040287867), np.float32(0.043850485), np.float32(0.05550645), np.float32(0.061123554), np.float32(0.0711481), np.float32(0.08783897), np.float32(0.081464685), np.float32(0.07899958), np.float32(0.08722601), np.float32(0.07598634), np.float32(0.08247326), np.float32(0.08110338), np.float32(0.07161581), np.float32(0.06581093), np.float32(0.07395216), np.float32(0.08228048), np.float32(0.08088595), np.float32(0.096931815), np.float32(0.11790008), np.float32(0.12009953), np.float32(0.12951903), np.float32(0.13565013), np.float32(0.13841197), np.float32(0.14015423), np.float32(0.14054227), np.float32(0.14799416), np.float32(0.1447628), np.float32(0.13874674), np.float32(0.12897053), np.float32(0.11522221), np.float32(0.11561645), np.float32(0.09669586), np.float32(0.07948975), np.float32(0.077323556), np.float32(0.07315628), np.float32(0.060615323), np.float32(0.060372055), np.float32(0.07354207), np.float32(0.07278559), np.float32(0.06747258), np.float32(0.06135158), np.float32(0.058494512), np.float32(0.05781673), np.float32(0.05438899), np.float32(0.04623337), np.float32(0.04831094), np.float32(0.046577547), np.float32(0.039180275), np.float32(0.03756734), np.float32(0.04262932), np.float32(0.041671228), np.float32(0.03716068), np.float32(0.04416507), np.float32(0.05033908), np.float32(0.053081475), np.float32(0.06114495), np.float32(0.076875925), np.float32(0.084277615), np.float32(0.0810386), np.float32(0.09252814), np.float32(0.09794985), np.float32(0.08194152), np.float32(0.067745484), np.float32(0.06374844), np.float32(0.061370894), np.float32(0.052200288), np.float32(0.043826487), np.float32(0.04521195), np.float32(0.04519828), np.float32(0.040921405), np.float32(0.03668965), np.float32(0.041988958), np.float32(0.046693023), np.float32(0.03787475), np.float32(0.03692737), np.float32(0.042437784), np.float32(0.037083752), np.float32(0.032380395), np.float32(0.029004194), np.float32(0.027123896), np.float32(0.022477292), np.float32(0.020133082), np.float32(0.021737969), np.float32(0.020322952), np.float32(0.017784087), np.float32(0.020264657), np.float32(0.021775773), np.float32(0.023309438), np.float32(0.029050058), np.float32(0.03763172), np.float32(0.043632355), np.float32(0.045859158), np.float32(0.049339134), np.float32(0.056824572), np.float32(0.063106135), np.float32(0.05861903), np.float32(0.051557746), np.float32(0.06167965), np.float32(0.054761607), np.float32(0.04680901), np.float32(0.045929775), np.float32(0.05223676), np.float32(0.054054633), np.float32(0.051894058), np.float32(0.056863494), np.float32(0.06397857), np.float32(0.063794576), np.float32(0.07084074), np.float32(0.082891375), np.float32(0.08379265), np.float32(0.083518244), np.float32(0.09091872), np.float32(0.07871972), np.float32(0.062589996), np.float32(0.05599269), np.float32(0.062087167), np.float32(0.05884339), np.float32(0.05181172), np.float32(0.05145479), np.float32(0.05816436), np.float32(0.057268124), np.float32(0.06374311), np.float32(0.07263777), np.float32(0.07667646), np.float32(0.08521273), np.float32(0.083755165), np.float32(0.091460004), np.float32(0.10016564), np.float32(0.0981806), np.float32(0.093593895), np.float32(0.08979099), np.float32(0.08792734), np.float32(0.07746026), np.float32(0.07146308), np.float32(0.06799537), np.float32(0.060506586), np.float32(0.052699), np.float32(0.05326507), np.float32(0.048060305), np.float32(0.044080704), np.float32(0.045744114), np.float32(0.049495865), np.float32(0.0470599), np.float32(0.046245545), np.float32(0.051960878), np.float32(0.04259418), np.float32(0.0345364), np.float32(0.03758831), np.float32(0.03270593), np.float32(0.027891653), np.float32(0.023753421), np.float32(0.027324012), np.float32(0.027998397), np.float32(0.026294578), np.float32(0.032383986), np.float32(0.038296044), np.float32(0.04771848), np.float32(0.05648294), np.float32(0.058510087), np.float32(0.06774384), np.float32(0.07378667), np.float32(0.07765247), np.float32(0.07894643), np.float32(0.0851653), np.float32(0.082661375), np.float32(0.07403178), np.float32(0.063341625), np.float32(0.05911972), np.float32(0.053777765), np.float32(0.05442461), np.float32(0.053898785), np.float32(0.048611388), np.float32(0.05109514), np.float32(0.05865839), np.float32(0.06915747), np.float32(0.07264351), np.float32(0.084225506), np.float32(0.09375074), np.float32(0.08166835), np.float32(0.07866901), np.float32(0.068091825), np.float32(0.058150567), np.float32(0.056868866), np.float32(0.055488266), np.float32(0.050587624), np.float32(0.04448107), np.float32(0.049125332), np.float32(0.046325617), np.float32(0.0428843), np.float32(0.04734465), np.float32(0.05683787), np.float32(0.05894552), np.float32(0.06415487), np.float32(0.070521645), np.float32(0.0782724), np.float32(0.089414276), np.float32(0.10393959), np.float32(0.10720212), np.float32(0.11145403), np.float32(0.099814005), np.float32(0.08647588), np.float32(0.08272162), np.float32(0.08415741), np.float32(0.071204476), np.float32(0.06929941), np.float32(0.074634254), np.float32(0.070079796), np.float32(0.06544829), np.float32(0.07200655), np.float32(0.083138354), np.float32(0.0710615), np.float32(0.07277393), np.float32(0.08733745), np.float32(0.083346225), np.float32(0.06282593), np.float32(0.062509775), np.float32(0.05638602), np.float32(0.05481165), np.float32(0.04668676), np.float32(0.044920146), np.float32(0.044696026), np.float32(0.046305712), np.float32(0.04194124), np.float32(0.042983133), np.float32(0.047184575), np.float32(0.054177504), np.float32(0.06611502), np.float32(0.069816664), np.float32(0.100261524), np.float32(0.12002316), np.float32(0.13893835), np.float32(0.16091472), np.float32(0.19764757), np.float32(0.20491247), np.float32(0.24480239), np.float32(0.2640089), np.float32(0.24886902), np.float32(0.2806418), np.float32(0.38955864), np.float32(0.31377223), np.float32(0.32007825), np.float32(0.4175189), np.float32(0.42002633), np.float32(0.42009592), np.float32(0.3601925), np.float32(0.3676154), np.float32(0.28983375), np.float32(0.28243473), np.float32(0.24480467), np.float32(0.23685306), np.float32(0.22619796), np.float32(0.1920066), np.float32(0.1773525), np.float32(0.17209044), np.float32(0.16572168), np.float32(0.16725865), np.float32(0.15532042), np.float32(0.15329772), np.float32(0.1463733), np.float32(0.14067467), np.float32(0.1262459), np.float32(0.124133304), np.float32(0.11905782), np.float32(0.11297368), np.float32(0.11892), np.float32(0.10877403), np.float32(0.113894135), np.float32(0.10618389), np.float32(0.10760452), np.float32(0.11892994), np.float32(0.1320196), np.float32(0.1365968), np.float32(0.124924466), np.float32(0.12360036), np.float32(0.14510927), np.float32(0.16258852), np.float32(0.14470944), np.float32(0.08122281), np.float32(0.07290342), np.float32(0.05886782), np.float32(0.07733868), np.float32(0.07273325), np.float32(0.07878516), np.float32(0.08033342), np.float32(0.066014975), np.float32(0.062950455), np.float32(0.06292676), np.float32(0.058005296), np.float32(0.065573886), np.float32(0.066420145), np.float32(0.07365489), np.float32(0.083521344), np.float32(0.07740902), np.float32(0.0993985), np.float32(0.0996442), np.float32(0.1010308), np.float32(0.09005997), np.float32(0.08973807), np.float32(0.07811109), np.float32(0.059039913), np.float32(0.041055188), np.float32(0.04443113), np.float32(0.07015354), np.float32(0.092731215), np.float32(0.11124613), np.float32(0.12405639), np.float32(0.13538338), np.float32(0.14465232), np.float32(0.14275523), np.float32(0.14517547), np.float32(0.156373), np.float32(0.16153099), np.float32(0.15031849), np.float32(0.1453567), np.float32(0.1581082), np.float32(0.14113794), np.float32(0.13635848), np.float32(0.11947313), np.float32(0.11131966), np.float32(0.10527026), np.float32(0.08473143), np.float32(0.087325394), np.float32(0.08840126), np.float32(0.08928434), np.float32(0.0992183), np.float32(0.10318645), np.float32(0.091080025), np.float32(0.08534184), np.float32(0.08187004), np.float32(0.070527546), np.float32(0.06774681), np.float32(0.06992558), np.float32(0.0686405), np.float32(0.07223763), np.float32(0.07214506), np.float32(0.074766666), np.float32(0.0862001), np.float32(0.08018459), np.float32(0.07679372), np.float32(0.094781205), np.float32(0.09713319), np.float32(0.09019853), np.float32(0.100292176), np.float32(0.114924744), np.float32(0.107671775), np.float32(0.10870522), np.float32(0.11695761), np.float32(0.12426625), np.float32(0.11105412), np.float32(0.09845525), np.float32(0.096772216), np.float32(0.09929909), np.float32(0.08510322), np.float32(0.07707145), np.float32(0.08162042), np.float32(0.080395974), np.float32(0.0677812), np.float32(0.067764305), np.float32(0.08132242), np.float32(0.07539861), np.float32(0.06539715), np.float32(0.07284322), np.float32(0.081412055), np.float32(0.07714047), np.float32(0.07646322), np.float32(0.079631716), np.float32(0.07415374), np.float32(0.07114869), np.float32(0.06994201), np.float32(0.067166045), np.float32(0.06873741), np.float32(0.06298749), np.float32(0.06510814), np.float32(0.06621472), np.float32(0.06181713), np.float32(0.057362325), np.float32(0.061052132), np.float32(0.07341962), np.float32(0.07611655), np.float32(0.09009427), np.float32(0.11009872), np.float32(0.11891985), np.float32(0.124780044), np.float32(0.13722642), np.float32(0.16416815), np.float32(0.16981393), np.float32(0.17426662), np.float32(0.16925128), np.float32(0.17649473), np.float32(0.18723948), np.float32(0.195961), np.float32(0.18400094), np.float32(0.1887907), np.float32(0.19953038), np.float32(0.18831043), np.float32(0.1957866), np.float32(0.20244797), np.float32(0.20798194), np.float32(0.20299006), np.float32(0.21062921), np.float32(0.25478655), np.float32(0.20752227), np.float32(0.20516305), np.float32(0.20617445), np.float32(0.20900121), np.float32(0.21424654), np.float32(0.21786804), np.float32(0.21290334), np.float32(0.18997629), np.float32(0.17111136), np.float32(0.17138009), np.float32(0.15669452), np.float32(0.13120615), np.float32(0.12728499), np.float32(0.12226717), np.float32(0.10196206), np.float32(0.088790216), np.float32(0.08287434), np.float32(0.085886486), np.float32(0.0750363), np.float32(0.06184371), np.float32(0.063917026), np.float32(0.07476534), np.float32(0.07490896), np.float32(0.07205481), np.float32(0.07591205), np.float32(0.075176224), np.float32(0.07553569), np.float32(0.059187304), np.float32(0.053031884), np.float32(0.049641144), np.float32(0.04386674), np.float32(0.048976764), np.float32(0.04602295), np.float32(0.049312785), np.float32(0.052693393), np.float32(0.06427651), np.float32(0.067702144), np.float32(0.07708144), np.float32(0.0894487), np.float32(0.09585372), np.float32(0.09167944), np.float32(0.1004656), np.float32(0.10285409), np.float32(0.095538735), np.float32(0.08872126), np.float32(0.08052494), np.float32(0.06512373), np.float32(0.053726602), np.float32(0.053719744), np.float32(0.046726596), np.float32(0.039350085), np.float32(0.039561883), np.float32(0.040945083), np.float32(0.039102715), np.float32(0.04301392), np.float32(0.0450126), np.float32(0.04401924), np.float32(0.044262964), np.float32(0.047690395), np.float32(0.043435827), np.float32(0.04446637), np.float32(0.046171315), np.float32(0.048231132), np.float32(0.050397567), np.float32(0.058555685), np.float32(0.059015773), np.float32(0.06083403), np.float32(0.0730234), np.float32(0.08979975), np.float32(0.09108923), np.float32(0.102887735), np.float32(0.11693732), np.float32(0.12109454), np.float32(0.11894864), np.float32(0.12768263), np.float32(0.13032898), np.float32(0.12509471), np.float32(0.1262035), np.float32(0.12832153), np.float32(0.124071985), np.float32(0.11476687), np.float32(0.092101276), np.float32(0.08589938), np.float32(0.083147295), np.float32(0.073296696), np.float32(0.07335469), np.float32(0.0788549), np.float32(0.06627072), np.float32(0.055846784), np.float32(0.062348746), np.float32(0.06389707), np.float32(0.06355334), np.float32(0.05665049), np.float32(0.05039484), np.float32(0.049430426), np.float32(0.04899493), np.float32(0.038878746), np.float32(0.035344142), np.float32(0.037922513), np.float32(0.03482687), np.float32(0.030434089), np.float32(0.034312356), np.float32(0.03754572), np.float32(0.03304633), np.float32(0.04006088), np.float32(0.051522586), np.float32(0.059751775), np.float32(0.07275552), np.float32(0.07809536), np.float32(0.08871604), np.float32(0.09939193), np.float32(0.113001), np.float32(0.12357044), np.float32(0.116995394), np.float32(0.114880614), np.float32(0.10692724), np.float32(0.099394105), np.float32(0.09949773), np.float32(0.08305294), np.float32(0.07205162), np.float32(0.084091954), np.float32(0.08450362), np.float32(0.068483114), np.float32(0.08165546), np.float32(0.09033658), np.float32(0.07647045), np.float32(0.067808025), np.float32(0.07105012), np.float32(0.06748506), np.float32(0.058424354), np.float32(0.053321287), np.float32(0.04390728), np.float32(0.049010012), np.float32(0.044112775), np.float32(0.039325442), np.float32(0.039638683), np.float32(0.03877683), np.float32(0.035513546), np.float32(0.036641136), np.float32(0.04256914), np.float32(0.041255556), np.float32(0.040064245), np.float32(0.043316953), np.float32(0.049661484), np.float32(0.04672382), np.float32(0.04906525), np.float32(0.055277795), np.float32(0.058453724), np.float32(0.06264723), np.float32(0.069857955), np.float32(0.07193934), np.float32(0.07695), np.float32(0.074570976), np.float32(0.069821216), np.float32(0.065998174), np.float32(0.06333426), np.float32(0.05759931), np.float32(0.054528866), np.float32(0.053134657), np.float32(0.050235495), np.float32(0.047095194), np.float32(0.04677494), np.float32(0.045337833), np.float32(0.04727778), np.float32(0.056620378), np.float32(0.06906668), np.float32(0.076199315), np.float32(0.08006203), np.float32(0.09506477), np.float32(0.101206064), np.float32(0.1028546), np.float32(0.09072088), np.float32(0.08354896), np.float32(0.07341831), np.float32(0.06352866), np.float32(0.057714444), np.float32(0.053617094), np.float32(0.04860677), np.float32(0.048124462), np.float32(0.05624598), np.float32(0.057793625), np.float32(0.057437222), np.float32(0.07587241), np.float32(0.077094994), np.float32(0.07326062), np.float32(0.08333063), np.float32(0.09593711), np.float32(0.07437261), np.float32(0.061651174), np.float32(0.055756), np.float32(0.04669573), np.float32(0.037200615), np.float32(0.03233424), np.float32(0.032750193), np.float32(0.030379122), np.float32(0.030507369), np.float32(0.033459354), np.float32(0.040679432), np.float32(0.045041017), np.float32(0.051798444), np.float32(0.055377264), np.float32(0.06481286), np.float32(0.06585948), np.float32(0.055587776), np.float32(0.059093036), np.float32(0.061904), np.float32(0.05215898), np.float32(0.050538946), np.float32(0.057520054), np.float32(0.05459546), np.float32(0.04905753), np.float32(0.059634563), np.float32(0.07164279), np.float32(0.074269764), np.float32(0.08993609), np.float32(0.103029564), np.float32(0.10616694), np.float32(0.08642583), np.float32(0.091268), np.float32(0.094566226), np.float32(0.07288978), np.float32(0.05643813), np.float32(0.050481487), np.float32(0.043579895), np.float32(0.036743272), np.float32(0.031096479), np.float32(0.031463925), np.float32(0.030089987), np.float32(0.0257816), np.float32(0.026282873), np.float32(0.030781776), np.float32(0.032723982), np.float32(0.032477498), np.float32(0.0332257), np.float32(0.038697276), np.float32(0.042168997), np.float32(0.037722915), np.float32(0.03350153), np.float32(0.034229126), np.float32(0.03444093), np.float32(0.032692272), np.float32(0.040420555), np.float32(0.044338197), np.float32(0.05011545), np.float32(0.0597802), np.float32(0.06455907), np.float32(0.078111924), np.float32(0.08680341), np.float32(0.10012448), np.float32(0.111522615), np.float32(0.11708518), np.float32(0.12842904), np.float32(0.1362053), np.float32(0.13264458), np.float32(0.13066031), np.float32(0.1183551), np.float32(0.11227644), np.float32(0.114185244), np.float32(0.10949547), np.float32(0.10150729), np.float32(0.10103057), np.float32(0.099799655), np.float32(0.09863491), np.float32(0.10526653), np.float32(0.11216756), np.float32(0.10972314), np.float32(0.113950014), np.float32(0.10152538), np.float32(0.09025706), np.float32(0.09750774), np.float32(0.09114617), np.float32(0.075376704), np.float32(0.07389729), np.float32(0.08411433), np.float32(0.0773737), np.float32(0.075101845), np.float32(0.08615698), np.float32(0.09026357), np.float32(0.086090945), np.float32(0.09088257), np.float32(0.105325125), np.float32(0.10193526), np.float32(0.09777512), np.float32(0.11189007), np.float32(0.117645964), np.float32(0.123209655), np.float32(0.10805446), np.float32(0.099713065), np.float32(0.098073505), np.float32(0.09542974), np.float32(0.081532925), np.float32(0.082743295), np.float32(0.09320808), np.float32(0.086109966), np.float32(0.0801154), np.float32(0.09836338), np.float32(0.10375106), np.float32(0.10096271), np.float32(0.10697499), np.float32(0.116942), np.float32(0.11337555), np.float32(0.12455869), np.float32(0.14512892), np.float32(0.14197245), np.float32(0.13514796), np.float32(0.13676886), np.float32(0.13406664), np.float32(0.13401262), np.float32(0.1326651), np.float32(0.13097635), np.float32(0.13032405), np.float32(0.1390232), np.float32(0.1423544), np.float32(0.15316291), np.float32(0.16323835), np.float32(0.16809835), np.float32(0.17276385), np.float32(0.1989189), np.float32(0.21012701), np.float32(0.21990646), np.float32(0.24103603), np.float32(0.24518922), np.float32(0.28494185), np.float32(0.27585658), np.float32(0.28951243), np.float32(0.28036377), np.float32(0.27261144), np.float32(0.29585257), np.float32(0.3197754), np.float32(0.32501414), np.float32(0.41538948), np.float32(0.4389146), np.float32(0.4508801), np.float32(0.44763526), np.float32(0.1000079), np.float32(0.1114911), np.float32(0.10442973), np.float32(0.103319235), np.float32(0.10228546), np.float32(0.106505975), np.float32(0.10539331), np.float32(0.10749543), np.float32(0.11665577), np.float32(0.0976257), np.float32(0.0927403), np.float32(0.11650329), np.float32(0.14566322), np.float32(0.15114498), np.float32(0.1724393), np.float32(0.18943584), np.float32(0.20645013), np.float32(0.21012701), np.float32(0.25454515), np.float32(0.29306275), np.float32(0.2919192), np.float32(0.33081058), np.float32(0.37848902), np.float32(0.395026), np.float32(0.3888179), np.float32(0.3980034), np.float32(0.43891108), np.float32(0.47769266), np.float32(0.53142273), np.float32(0.54341966), np.float32(0.63710755), np.float32(0.6402233), np.float32(0.638203), np.float32(0.6291554), np.float32(0.61952704), np.float32(0.63353145), np.float32(0.53520876), np.float32(0.5244011), np.float32(0.42570418), np.float32(0.42072734), np.float32(0.39825514), np.float32(0.39793393), np.float32(0.34424105), np.float32(0.2989075), np.float32(0.23786893), np.float32(0.23777345), np.float32(0.2052937), np.float32(0.17751625), np.float32(0.15300193), np.float32(0.13310982), np.float32(0.122684695), np.float32(0.10771371), np.float32(0.09565848), np.float32(0.07428278), np.float32(0.06384067), np.float32(0.055722672), np.float32(0.048198007), np.float32(0.05582142), np.float32(0.062275622), np.float32(0.0644032), np.float32(0.07432941), np.float32(0.07792765), np.float32(0.07948934), np.float32(0.075664625), np.float32(0.07892681), np.float32(0.08541058), np.float32(0.09121257), np.float32(0.08860706), np.float32(0.076440096), np.float32(0.0715093), np.float32(0.07266381), np.float32(0.060943242), np.float32(0.048614077), np.float32(0.055984557), np.float32(0.056218218), np.float32(0.053758014), np.float32(0.052996896), np.float32(0.058531746), np.float32(0.06550599), np.float32(0.06751354), np.float32(0.06715033), np.float32(0.05999026), np.float32(0.05466751), np.float32(0.050520893), np.float32(0.048443355), np.float32(0.047771923), np.float32(0.05084294), np.float32(0.04996914), np.float32(0.05069311), np.float32(0.050909765), np.float32(0.043675236), np.float32(0.04402407), np.float32(0.05218765), np.float32(0.05494349), np.float32(0.054183774), np.float32(0.057018522), np.float32(0.070481814), np.float32(0.06755881), np.float32(0.06932415), np.float32(0.08152188), np.float32(0.08517518), np.float32(0.08670527), np.float32(0.08509921), np.float32(0.079593666), np.float32(0.078264244), np.float32(0.080138616), np.float32(0.065903135), np.float32(0.060422085), np.float32(0.06115979), np.float32(0.058633175), np.float32(0.053095344), np.float32(0.05320278), np.float32(0.056775227), np.float32(0.050660647), np.float32(0.04776884), np.float32(0.05494349), np.float32(0.060752247), np.float32(0.055387653), np.float32(0.048860934), np.float32(0.054307718), np.float32(0.05465764), np.float32(0.045954354), np.float32(0.04438372), np.float32(0.046805773), np.float32(0.049453326), np.float32(0.042503957), np.float32(0.042131063), np.float32(0.046081606), np.float32(0.04380009), np.float32(0.04236273), np.float32(0.050077576), np.float32(0.0594257), np.float32(0.06423231), np.float32(0.07416637), np.float32(0.087970465), np.float32(0.09750183), np.float32(0.09728865), np.float32(0.10392259), np.float32(0.110182025), np.float32(0.10741409), np.float32(0.08946252), np.float32(0.08828783), np.float32(0.0992544), np.float32(0.080970466), np.float32(0.06314223), np.float32(0.07133751), np.float32(0.076864876), np.float32(0.061233375), np.float32(0.058057323), np.float32(0.069205284), np.float32(0.07331621), np.float32(0.06616443), np.float32(0.074029066), np.float32(0.0838964), np.float32(0.087090306), np.float32(0.07539023), np.float32(0.064367004), np.float32(0.06514415), np.float32(0.056311518), np.float32(0.043294888), np.float32(0.04215383), np.float32(0.04676621), np.float32(0.04456985), np.float32(0.04292303), np.float32(0.054841816), np.float32(0.060530163), np.float32(0.055678114), np.float32(0.0705492), np.float32(0.09255535), np.float32(0.09645652), np.float32(0.10730949), np.float32(0.11922836), np.float32(0.122443095), np.float32(0.11217819), np.float32(0.10909803), np.float32(0.10225375), np.float32(0.09194283), np.float32(0.08719364), np.float32(0.07163051), np.float32(0.07184125), np.float32(0.08294804), np.float32(0.06942504), np.float32(0.07103856), np.float32(0.077178076), np.float32(0.07832586), np.float32(0.07694343), np.float32(0.07970994), np.float32(0.08830267), np.float32(0.090372816), np.float32(0.10055533), np.float32(0.10656155), np.float32(0.09242319), np.f
```
