## Supplementary Data 1 for "Blockiness as Determinant of Liquid Phase Formation by Polypeptide-Like Polymers in Stickers-Spacers Paradigm": IDR_scores.txt (part 200 of 482)

```
loat32(0.08679762), np.float32(0.0817235), np.float32(0.078119636), np.float32(0.06846829), np.float32(0.078727834), np.float32(0.07675347), np.float32(0.07044133), np.float32(0.07686835), np.float32(0.082340434), np.float32(0.077374734), np.float32(0.077754), np.float32(0.08551744), np.float32(0.09487679), np.float32(0.10602799), np.float32(0.110442616), np.float32(0.12020135), np.float32(0.11535381), np.float32(0.105140574), np.float32(0.11073023), np.float32(0.10225897), np.float32(0.09301711), np.float32(0.08043741), np.float32(0.0714729), np.float32(0.06744698), np.float32(0.056841027), np.float32(0.053882025), np.float32(0.05793704), np.float32(0.056329604), np.float32(0.047988158), np.float32(0.04787609), np.float32(0.057802662), np.float32(0.04965869), np.float32(0.04191429), np.float32(0.04417855), np.float32(0.05233073), np.float32(0.051314253), np.float32(0.044519845), np.float32(0.042961042), np.float32(0.046013042), np.float32(0.04425897), np.float32(0.04281929), np.float32(0.052927166), np.float32(0.056139786), np.float32(0.052300982), np.float32(0.056034442), np.float32(0.05768232), np.float32(0.052994248), np.float32(0.048789863), np.float32(0.059232038), np.float32(0.07037706), np.float32(0.0653684), np.float32(0.06754393), np.float32(0.08186123), np.float32(0.08269226), np.float32(0.07952186), np.float32(0.08771207), np.float32(0.0973227), np.float32(0.091050364), np.float32(0.086562365), np.float32(0.091183685), np.float32(0.08541618), np.float32(0.07275374), np.float32(0.06677847), np.float32(0.06166786), np.float32(0.056862384), np.float32(0.04492666), np.float32(0.04124083), np.float32(0.044179436), np.float32(0.039062213), np.float32(0.040747743), np.float32(0.045926422), np.float32(0.055977326), np.float32(0.058618594), np.float32(0.05469695), np.float32(0.06664637), np.float32(0.06877611), np.float32(0.057356976), np.float32(0.06056468), np.float32(0.06050899), np.float32(0.052285563), np.float32(0.0487755), np.float32(0.054535795), np.float32(0.05695525), np.float32(0.051804848), np.float32(0.055974092), np.float32(0.061834093), np.float32(0.053326633), np.float32(0.05254753), np.float32(0.06438256), np.float32(0.07127335), np.float32(0.0645404), np.float32(0.063058466), np.float32(0.06393368), np.float32(0.054229856), np.float32(0.045537017), np.float32(0.038426936), np.float32(0.033197314), np.float32(0.02935595), np.float32(0.024063457), np.float32(0.024133472), np.float32(0.026781939), np.float32(0.024962215), np.float32(0.024454968), np.float32(0.03139676), np.float32(0.03735311), np.float32(0.03690848), np.float32(0.037299808), np.float32(0.036694523), np.float32(0.036611237), np.float32(0.035175856), np.float32(0.039403986), np.float32(0.03831615), np.float32(0.03382536), np.float32(0.03403919), np.float32(0.03667847), np.float32(0.034147564), np.float32(0.03629133), np.float32(0.040743105), np.float32(0.052114256), np.float32(0.059952352), np.float32(0.06982584), np.float32(0.08099224), np.float32(0.08426083), np.float32(0.08544478), np.float32(0.08436949), np.float32(0.08255602), np.float32(0.083821975), np.float32(0.07506191), np.float32(0.07191028), np.float32(0.06856925), np.float32(0.06946958), np.float32(0.07486228), np.float32(0.074356616), np.float32(0.08067303), np.float32(0.08730262), np.float32(0.10577515), np.float32(0.11588483), np.float32(0.12562983), np.float32(0.14312015), np.float32(0.14207985), np.float32(0.14366814), np.float32(0.14252634), np.float32(0.13888815), np.float32(0.12664972), np.float32(0.11207004), np.float32(0.116304114), np.float32(0.11175874), np.float32(0.09842664), np.float32(0.09462689), np.float32(0.10559197), np.float32(0.09750569), np.float32(0.09009521), np.float32(0.10471652), np.float32(0.12003329), np.float32(0.118188106), np.float32(0.123466216), np.float32(0.14284599), np.float32(0.1478173), np.float32(0.14000902), np.float32(0.14032032), np.float32(0.14313278), np.float32(0.15377912), np.float32(0.16396306), np.float32(0.2088217), np.float32(0.27694502), np.float32(0.30528346), np.float32(0.3342481), np.float32(0.4242582), np.float32(0.47158384), np.float32(0.4450537), np.float32(0.45831248), np.float32(0.529398), np.float32(0.5764927), np.float32(0.57360494), np.float32(0.62783134), np.float32(0.6648055), np.float32(0.6369968), np.float32(0.6229461), np.float32(0.65085304), np.float32(0.78815085)], 'MTSRAKRVDASTRAAPDAREIGAFKTNDGLKSGVFVLKSARAAPRGDEASRLNAFEPVLRDETRGARERRAAACARAWEALDGHCQRVADEANAEAFARVRRFVREQGATRVERARETEEKNNGGDRRVPVGVVLAGGVNSDDHEETFAALTKSLRKSGDAHVALLRSRDLKARAGAGTGGLGVAFGVIMRQLDRTGGHWGGKSMRALRRWHEETSGARRDGLIAASTVPSPIGNALTVYNGGDSRASGEGDDVRARGGKKRAATDSRATSPARRSKRRARDDVERAGDDERTLYPVIQGRDCPVVIVVEDTESFDVRVLDSFIRSVSEFVSSVPVVVLLGLATSVSSLQGMLPAATASLMNAQAFQLWAPGQMMEAVQERVLLSPERVPAFGSEVLNVLHTRFKEHDFSLAAVRRALHLLTITHFMTEPLSAVLPLLAKDSSEPCADGDESDDEYGDAIDQFVRDLDPNAVEYARIKHGFGAKSMRDGDGDSASSTTHTKSELSAALKDVYRLRRRWALSLRCIQVACAATEKKFKKSVTTMADLLLDASRKGYFGGAGEFNPKSQGGTLLNVAFSRIRDEFTTAEIGDLVKSMLKFLDDDEVMRSAEGSELRFLLSNIEDGSFDAEDARRREAAILASTPTNEGGDERRGLVIAASNANATAEKLAHDETNAEDQRLAMEAILNARKRRGNGAAFATSLTPAPRTSTRDEDAAANDGLVLPKSPPRGRSAPARSEANALALVTTTVATAAKPERPRLDSAKSAAANEFCDILRAIARKYGSHPPESIDASGIFVVTDVECVRAALQASPRLSLENTLTDPSELLRCACCRHDDYALANGRRVPETLPDTAAAYRLLARFGERAPIYDWFQSFCESKAGSEMKRGDAAAAARGKGTFGLPREKLWQLQARFTRAVAELEFLGIARPYQKGRKGVEYMVRTAFPLDKLARDSRSNVVERLAIQPA': [np.float32(0.96268874), np.float32(0.9531501), np.float32(0.9482323), np.float32(0.95084625), np.float32(0.9487469), np.float32(0.9409013), np.float32(0.9372515), np.float32(0.94287646), np.float32(0.95001245), np.float32(0.95165896), np.float32(0.9449182), np.float32(0.9411513), np.float32(0.9385195), np.float32(0.9291801), np.float32(0.9135401), np.float32(0.9100574), np.float32(0.92117506), np.float32(0.92264146), np.float32(0.9058003), np.float32(0.90051144), np.float32(0.8880073), np.float32(0.8714622), np.float32(0.8835908), np.float32(0.86231065), np.float32(0.85497284), np.float32(0.8274678), np.float32(0.822549), np.float32(0.8063405), np.float32(0.7547664), np.float32(0.79144174), np.float32(0.73385584), np.float32(0.7133062), np.float32(0.70890665), np.float32(0.73107046), np.float32(0.6926531), np.float32(0.67220277), np.float32(0.6705836), np.float32(0.63214546), np.float32(0.6468883), np.float32(0.6443409), np.float32(0.6485504), np.float32(0.6565556), np.float32(0.6377604), np.float32(0.59884953), np.float32(0.5729829), np.float32(0.53633106), np.float32(0.5251084), np.float32(0.5175909), np.float32(0.5330262), np.float32(0.53832394), np.float32(0.54084265), np.float32(0.5329619), np.float32(0.56541836), np.float32(0.55102086), np.float32(0.5071447), np.float32(0.45873028), np.float32(0.46288532), np.float32(0.44404066), np.float32(0.4338204), np.float32(0.3845101), np.float32(0.36966968), np.float32(0.34342805), np.float32(0.27650705), np.float32(0.2689404), np.float32(0.27423236), np.float32(0.24587823), np.float32(0.2230484), np.float32(0.2438161), np.float32(0.254319), np.float32(0.24328052), np.float32(0.25631264), np.float32(0.26454386), np.float32(0.2601917), np.float32(0.23744008), np.float32(0.23505634), np.float32(0.23755148), np.float32(0.2292675), np.float32(0.21518004), np.float32(0.2180885), np.float32(0.22883286), np.float32(0.19760075), np.float32(0.18538831), np.float32(0.16736095), np.float32(0.14826553), np.float32(0.11236454), np.float32(0.10505091), np.float32(0.12062948), np.float32(0.124351986), np.float32(0.10906574), np.float32(0.11125126), np.float32(0.12374044), np.float32(0.11780381), np.float32(0.10607308), np.float32(0.125086), np.float32(0.14109837), np.float32(0.14277874), np.float32(0.14195114), np.float32(0.14837143), np.float32(0.1539242), np.float32(0.14793795), np.float32(0.14275844), np.float32(0.15335622), np.float32(0.15581824), np.float32(0.1538564), np.float32(0.17701484), np.float32(0.19769044), np.float32(0.20069097), np.float32(0.20032407), np.float32(0.2197654), np.float32(0.2847263), np.float32(0.31859106), np.float32(0.36099288), np.float32(0.42607972), np.float32(0.4946379), np.float32(0.5207401), np.float32(0.59497744), np.float32(0.66114026), np.float32(0.66134024), np.float32(0.6916278), np.float32(0.72816616), np.float32(0.7843879), np.float32(0.81190985), np.float32(0.7981967), np.float32(0.81141454), np.float32(0.84577894), np.float32(0.8200229), np.float32(0.83453274), np.float32(0.8479121), np.float32(0.8299392), np.float32(0.82741654), np.float32(0.836074), np.float32(0.7668233), np.float32(0.7474278), np.float32(0.67310107), np.float32(0.65841484), np.float32(0.59801614), np.float32(0.5777868), np.float32(0.5356635), np.float32(0.5119747), np.float32(0.38633153), np.float32(0.14032958), np.float32(0.14677615), np.float32(0.07459623), np.float32(0.06266017), np.float32(0.07301699), np.float32(0.09674683), np.float32(0.0959173), np.float32(0.099811226), np.float32(0.11940614), np.float32(0.11846434), np.float32(0.12842007), np.float32(0.118507974), np.float32(0.10240188), np.float32(0.09115719), np.float32(0.06761553), np.float32(0.064333715), np.float32(0.078297086), np.float32(0.0809867), np.float32(0.07927123), np.float32(0.086643845), np.float32(0.10039218), np.float32(0.11486654), np.float32(0.12296354), np.float32(0.12063752), np.float32(0.15213543), np.float32(0.13291252), np.float32(0.1623853), np.float32(0.19453743), np.float32(0.20687778), np.float32(0.2015053), np.float32(0.22149454), np.float32(0.22356482), np.float32(0.23437688), np.float32(0.22965862), np.float32(0.21308215), np.float32(0.20857017), np.float32(0.20556799), np.float32(0.24635777), np.float32(0.25346497), np.float32(0.22796226), np.float32(0.25553775), np.float32(0.27489984), np.float32(0.28378826), np.float32(0.2946212), np.float32(0.28975132), np.float32(0.23952796), np.float32(0.24483868), np.float32(0.23972213), np.float32(0.23166947), np.float32(0.18255457), np.float32(0.19015473), np.float32(0.18414468), np.float32(0.19000028), np.float32(0.16669025), np.float32(0.18049666), np.float32(0.2278811), np.float32(0.23142087), np.float32(0.2299118), np.float32(0.2986805), np.float32(0.22936162), np.float32(0.24228361), np.float32(0.30725926), np.float32(0.3234382), np.float32(0.45899373), np.float32(0.492718), np.float32(0.5679607), np.float32(0.7046935), np.float32(0.72470754), np.float32(0.82872796), np.float32(0.6757824), np.float32(0.7061655), np.float32(0.8065591), np.float32(0.787737), np.float32(0.83501774), np.float32(0.82456815), np.float32(0.7379458), np.float32(0.8120261), np.float32(0.8769714), np.float32(0.86880666), np.float32(0.8807178), np.float32(0.886793), np.float32(0.90398633), np.float32(0.91500616), np.float32(0.933496), np.float32(0.9436511), np.float32(0.94445354), np.float32(0.9388908), np.float32(0.9325443), np.float32(0.93725413), np.float32(0.9350909), np.float32(0.93334323), np.float32(0.9166812), np.float32(0.93403214), np.float32(0.9071359), np.float32(0.9322341), np.float32(0.92006207), np.float32(0.94076586), np.float32(0.9362157), np.float32(0.9589338), np.float32(0.96597743), np.float32(0.9689915), np.float32(0.9709108), np.float32(0.96995014), np.float32(0.9718739), np.float32(0.9715568), np.float32(0.9717056), np.float32(0.9774476), np.float32(0.9785251), np.float32(0.97936374), np.float32(0.98079085), np.float32(0.9815278), np.float32(0.9822949), np.float32(0.9828621), np.float32(0.9835149), np.float32(0.9832767), np.float32(0.98292667), np.float32(0.9822171), np.float32(0.98212725), np.float32(0.981069), np.float32(0.98122036), np.float32(0.98005635), np.float32(0.9804387), np.float32(0.98161006), np.float32(0.9822629), np.float32(0.9826835), np.float32(0.9817645), np.float32(0.98180723), np.float32(0.98110414), np.float32(0.9808592), np.float32(0.97542506), np.float32(0.974906), np.float32(0.9739446), np.float32(0.9733629), np.float32(0.9688404), np.float32(0.96044266), np.float32(0.9567199), np.float32(0.9512083), np.float32(0.94404393), np.float32(0.94848704), np.float32(0.9433115), np.float32(0.93372905), np.float32(0.9142612), np.float32(0.9061218), np.float32(0.89061195), np.float32(0.86126), np.float32(0.83985436), np.float32(0.8245765), np.float32(0.81409377), np.float32(0.7876434), np.float32(0.7801718), np.float32(0.7723216), np.float32(0.73946035), np.float32(0.7176454), np.float32(0.7009557), np.float32(0.6716871), np.float32(0.60238826), np.float32(0.5228151), np.float32(0.38214323), np.float32(0.22664103), np.float32(0.2485936), np.float32(0.20337637), np.float32(0.1864582), np.float32(0.15285565), np.float32(0.111582346), np.float32(0.085718505), np.float32(0.079932466), np.float32(0.0836696), np.float32(0.08056384), np.float32(0.07707664), np.float32(0.07682951), np.float32(0.07927516), np.float32(0.064567104), np.float32(0.0445151), np.float32(0.043817747), np.float32(0.036569063), np.float32(0.036904573), np.float32(0.04313908), np.float32(0.057073243), np.float32(0.058056578), np.float32(0.06569472), np.float32(0.072122894), np.float32(0.08465022), np.float32(0.07130057), np.float32(0.0650405), np.float32(0.054937366), np.float32(0.051284194), np.float32(0.047571752), np.float32(0.045698196), np.float32(0.05049949), np.float32(0.046790153), np.float32(0.039881423), np.float32(0.05009582), np.float32(0.07041158), np.float32(0.07141297), np.float32(0.07739545), np.float32(0.08192262), np.float32(0.07823185), np.float32(0.056902733), np.float32(0.0677238), np.float32(0.07579264), np.float32(0.06467425), np.float32(0.04117604), np.float32(0.07223946), np.float32(0.07575056), np.float32(0.050421238), np.float32(0.047897834), np.float32(0.048759256), np.float32(0.051937744), np.float32(0.057549763), np.float32(0.059097465), np.float32(0.07472577), np.float32(0.090735525), np.float32(0.27484566), np.float32(0.16560747), np.float32(0.25194362), np.float32(0.29821548), np.float32(0.20493825), np.float32(0.20968303), np.float32(0.20857443), np.float32(0.12291166), np.float32(0.15257682), np.float32(0.19798283), np.float32(0.15651283), np.float32(0.12607084), np.float32(0.16413942), np.float32(0.1592907), np.float32(0.17799693), np.float32(0.105911165), np.float32(0.12961636), np.float32(0.11399721), np.float32(0.119196564), np.float32(0.12567987), np.float32(0.14531104), np.float32(0.115479216), np.float32(0.10022181), np.float32(0.119360566), np.float32(0.13035811), np.float32(0.13233733), np.float32(0.14320372), np.float32(0.15136413), np.float32(0.14086431), np.float32(0.13561015), np.float32(0.14378187), np.float32(0.15215284), np.float32(0.13503073), np.float32(0.121843055), np.float32(0.12338145), np.float32(0.121687844), np.float32(0.11227363), np.float32(0.103403844), np.float32(0.10749018), np.float32(0.11171533), np.float32(0.0811885), np.float32(0.08895373), np.float32(0.10202203), np.float32(0.10079762), np.float32(0.10243123), np.float32(0.09694323), np.float32(0.0863769), np.float32(0.0658219), np.float32(0.06123699), np.float32(0.061044976), np.float32(0.05334984), np.float32(0.049039878), np.float32(0.052049328), np.float32(0.052883945), np.float32(0.04754469), np.float32(0.047718856), np.float32(0.047982853), np.float32(0.04898775), np.float32(0.045079663), np.float32(0.0432149), np.float32(0.044292435), np.float32(0.04375037), np.float32(0.03925376), np.float32(0.03588845), np.float32(0.03854391), np.float32(0.037139725), np.float32(0.03404819), np.float32(0.029933216), np.float32(0.027757717), np.float32(0.028633539), np.float32(0.028104978), np.float32(0.026532434), np.float32(0.02760224), np.float32(0.028439822), np.float32(0.027092714), np.float32(0.028024757), np.float32(0.031977206), np.float32(0.03805862), np.float32(0.046849675), np.float32(0.055284657), np.float32(0.07442205), np.float32(0.1015537), np.float32(0.1366278), np.float32(0.18445714), np.float32(0.22296901), np.float32(0.24202503), np.float32(0.29977268), np.float32(0.3421901), np.float32(0.35267398), np.float32(0.38892066), np.float32(0.42705095), np.float32(0.49684802), np.float32(0.52366596), np.float32(0.4846691), np.float32(0.49947056), np.float32(0.5171093), np.float32(0.4553068), np.float32(0.43877685), np.float32(0.47480974), np.float32(0.4345109), np.float32(0.3747961), np.float32(0.36967587), np.float32(0.35764012), np.float32(0.3070143), np.float32(0.29235277), np.float32(0.25150907), np.float32(0.22996853), np.float32(0.19899878), np.float32(0.17653383), np.float32(0.16709168), np.float32(0.1377186), np.float32(0.11882245), np.float32(0.11850215), np.float32(0.10734297), np.float32(0.09972289), np.float32(0.10146889), np.float32(0.11204196), np.float32(0.11429797), np.float32(0.113489605), np.float32(0.12626925), np.float32(0.14250647), np.float32(0.15379035), np.float32(0.16703282), np.float32(0.1950532), np.float32(0.25973928), np.float32(0.2813362), np.float32(0.31424832), np.float32(0.38563097), np.float32(0.47296193), np.float32(0.50263256), np.float32(0.588156), np.float32(0.65233713), np.float32(0.7188598), np.float32(0.7512851), np.float32(0.82160574), np.float32(0.8695021), np.float32(0.8965403), np.float32(0.9047522), np.float32(0.9101337), np.float32(0.90125155), np.float32(0.8802886), np.float32(0.8520464), np.float32(0.83276576), np.float32(0.79943675), np.float32(0.6666595), np.float32(0.5966288), np.float32(0.5526689), np.float32(0.473722), np.float32(0.43253955), np.float32(0.41900638), np.float32(0.3561388), np.float32(0.2927702), np.float32(0.23555312), np.float32(0.19148274), np.float32(0.13734327), np.float32(0.10348598), np.float32(0.09100103), np.float32(0.081852), np.float32(0.0681535), np.float32(0.06284463), np.float32(0.05647325), np.float32(0.049082603), np.float32(0.04387255), np.float32(0.040242612), np.float32(0.03919744), np.float32(0.037226308), np.float32(0.034619365), np.float32(0.03778969), np.float32(0.03800283), np.float32(0.032069903), np.float32(0.038179457), np.float32(0.04588802), np.float32(0.05017583), np.float32(0.051073074), np.float32(0.059349295), np.float32(0.06475498), np.float32(0.060026664), np.float32(0.06550888), np.float32(0.062261924), np.float32(0.05205668), np.float32(0.05504756), np.float32(0.064046495), np.float32(0.06616138), np.float32(0.057496015), np.float32(0.062365644), np.float32(0.07198599), np.float32(0.06769775), np.float32(0.06869576), np.float32(0.08485325), np.float32(0.10088042), np.float32(0.09877146), np.float32(0.09943667), np.float32(0.09524821), np.float32(0.0917272), np.float32(0.07789621), np.float32(0.07853237), np.float32(0.08828488), np.float32(0.08835133), np.float32(0.08008613), np.float32(0.0835968), np.float32(0.10113696), np.float32(0.11854131), np.float32(0.13066237), np.float32(0.15854333), np.float32(0.18074295), np.float32(0.16527086), np.float32(0.18103644), np.float32(0.1776299), np.float32(0.1703491), np.float32(0.1791755), np.float32(0.18601051), np.float32(0.15950416), np.float32(0.15193889), np.float32(0.14511845), np.float32(0.14690967), np.float32(0.1296338), np.float32(0.13484778), np.float32(0.13251725), np.float32(0.13878417), np.float32(0.12599395), np.float32(0.10803122), np.float32(0.09831095), np.float32(0.100348406), np.float32(0.096671246), np.float32(0.08485767), np.float32(0.072762944), np.float32(0.07612805), np.float32(0.066005126), np.float32(0.06162125), np.float32(0.06897617), np.float32(0.06538972), np.float32(0.06572824), np.float32(0.065690495), np.float32(0.07046369), np.float32(0.07144318), np.float32(0.07086562), np.float32(0.0807658), np.float32(0.08566841), np.float32(0.08739356), np.float32(0.09632237), np.float32(0.0957096), np.float32(0.08767765), np.float32(0.089291744), np.float32(0.097068384), np.float32(0.09791827), np.float32(0.103657186), np.float32(0.10085546), np.float32(0.10105178), np.float32(0.114971794), np.float32(0.11204042), np.float32(0.106316105), np.float32(0.11776317), np.float32(0.12776221), np.float32(0.112504385), np.float32(0.122360684), np.float32(0.12937286), np.float32(0.13154772), np.float32(0.13270476), np.float32(0.14060868), np.float32(0.16041799), np.float32(0.15617318), np.float32(0.14524189), np.float32(0.14757377), np.float32(0.14155307), np.float32(0.15437512), np.float32(0.16101088), np.float32(0.15072456), np.float32(0.14681527), np.float32(0.15466437), np.float32(0.15639545), np.float32(0.16496506), np.float32(0.1591878), np.float32(0.15944618), np.float32(0.1722012), np.float32(0.17661709), np.float32(0.18482462), np.float32(0.24974126), np.float32(0.2717187), np.float32(0.29710835), np.float32(0.3323816), np.float32(0.3973829), np.float32(0.41568133), np.float32(0.46071276), np.float32(0.4930795), np.float32(0.54088897), np.float32(0.59680897), np.float32(0.670976), np.float32(0.73580515), np.float32(0.7378881), np.float32(0.7841045), np.float32(0.81239855), np.float32(0.82513744), np.float32(0.810685), np.float32(0.8388227), np.float32(0.862006), np.float32(0.86554825), np.float32(0.8681393), np.float32(0.88454366), np.float32(0.88931483), np.float32(0.89981055), np.float32(0.9063682), np.float32(0.9086142), np.float32(0.90550494), np.float32(0.90142316), np.float32(0.8860845), np.float32(0.88226867), np.float32(0.8578677), np.float32(0.8401494), np.float32(0.78222233), np.float32(0.7691419), np.float32(0.72991604), np.float32(0.6769364), np.float32(0.62591875), np.float32(0.536857), np.float32(0.49095762), np.float32(0.5134164), np.float32(0.49216166), np.float32(0.4976094), np.float32(0.5194758), np.float32(0.54184264), np.float32(0.51845556), np.float32(0.51385766), np.float32(0.49135712), np.float32(0.48138195), np.float32(0.48860687), np.float32(0.5055901), np.float32(0.50417066), np.float32(0.4963873), np.float32(0.51396245), np.float32(0.5007347), np.float32(0.5132993), np.float32(0.5111132), np.float32(0.5424531), np.float32(0.59602726), np.float32(0.6284504), np.float32(0.67590594), np.float32(0.7448708), np.float32(0.77993333), np.float32(0.7679245), np.float32(0.7933027), np.float32(0.8528807), np.float32(0.87489736), np.float32(0.8977368), np.float32(0.91862875), np.float32(0.9345717), np.float32(0.945333), np.float32(0.95495486), np.float32(0.96038616), np.float32(0.96687686), np.float32(0.9688167), np.float32(0.96818894), np.float32(0.96875507), np.float32(0.9734204), np.float32(0.97410446), np.float32(0.9772512), np.float32(0.97828925), np.float32(0.97863674), np.float32(0.9784362), np.float32(0.97893393), np.float32(0.97914714), np.float32(0.9799555), np.float32(0.9797299), np.float32(0.97927034), np.float32(0.97868526), np.float32(0.9804616), np.float32(0.9803422), np.float32(0.9805197), np.float32(0.98064834), np.float32(0.9812199), np.float32(0.9810494), np.float32(0.9810729), np.float32(0.9820426), np.float32(0.98167855), np.float32(0.98091), np.float32(0.98034716), np.float32(0.9790419), np.float32(0.9764108), np.float32(0.97459984), np.float32(0.9734437), np.float32(0.97262853), np.float32(0.9710901), np.float32(0.96535957), np.float32(0.9645252), np.float32(0.965322), np.float32(0.9604511), np.float32(0.96134424), np.float32(0.96208525), np.float32(0.96175575), np.float32(0.95745075), np.float32(0.96097785), np.float32(0.95717883), np.float32(0.95765984), np.float32(0.958276), np.float32(0.95542014), np.float32(0.9603813), np.float32(0.9516692), np.float32(0.947567), np.float32(0.9417218), np.float32(0.9315038), np.float32(0.9300088), np.float32(0.90560967), np.float32(0.87803924), np.float32(0.8497892), np.float32(0.8116335), np.float32(0.76019293), np.float32(0.72621274), np.float32(0.61036557), np.float32(0.56563747), np.float32(0.54720724), np.float32(0.48087046), np.float32(0.42285416), np.float32(0.38906416), np.float32(0.3513922), np.float32(0.31334263), np.float32(0.24197507), np.float32(0.23214911), np.float32(0.20740528), np.float32(0.17965175), np.float32(0.14618489), np.float32(0.14860426), np.float32(0.14500223), np.float32(0.13405553), np.float32(0.13868275), np.float32(0.14817071), np.float32(0.14639112), np.float32(0.17332892), np.float32(0.1909702), np.float32(0.20284106), np.float32(0.19778734), np.float32(0.19195727), np.float32(0.18444946), np.float32(0.16727087), np.float32(0.15482153), np.float32(0.13692737), np.float32(0.14741369), np.float32(0.12464158), np.float32(0.12362886), np.float32(0.14137353), np.float32(0.13109933), np.float32(0.12017887), np.float32(0.11481265), np.float32(0.13530849), np.float32(0.12203637), np.float32(0.103044614), np.float32(0.10387965), np.float32(0.10147163), np.float32(0.09085709), np.float32(0.0814591), np.float32(0.08463245), np.float32(0.07986355), np.float32(0.07296009), np.float32(0.07636608), np.float32(0.07450239), np.float32(0.08730429), np.float32(0.084517345), np.float32(0.08806786), np.float32(0.09686052), np.float32(0.10781062), np.float32(0.11784336), np.float32(0.12162431), np.float32(0.13318962), np.float32(0.12250117), np.float32(0.113288336), np.float32(0.11963586), np.float32(0.112906404), np.float32(0.110136315), np.float32(0.113379106), np.float32(0.11536125), np.float32(0.118424475), np.float32(0.11617304), np.float32(0.12296143), np.float32(0.1258533), np.float32(0.1163448), np.float32(0.106807694), np.float32(0.09906879), np.float32(0.09821586), np.float32(0.10034471), np.float32(0.09145955), np.float32(0.10106369), np.float32(0.10747626), np.float32(0.0912543), np.float32(0.093305275), np.float32(0.10925269), np.float32(0.10740764), np.float32(0.09625261), np.float32(0.10663198), np.float32(0.11999359), np.float32(0.114680566), np.float32(0.112206616), np.float32(0.1134065), np.float32(0.10490818), np.float32(0.10316631), np.float32(0.10199704), np.float32(0.094453186), np.float32(0.08635231), np.float32(0.08408276), np.float32(0.089819565), np.float32(0.08668679), np.float32(0.0831253), np.float32(0.08950154), np.float32(0.09467259), np.float32(0.09781607), np.float32(0.08805984), np.float32(0.07859369), np.float32(0.0782949), np.float32(0.07835627), np.float32(0.06357128), np.float32(0.054753046), np.float32(0.056216042), np.float32(0.055053793), np.float32(0.049542263), np.float32(0.046965484), np.float32(0.050545), np.float32(0.05581313), np.float32(0.06624414), np.float32(0.07928737), np.float32(0.085616656), np.float32(0.110560805), np.float32(0.1346188), np.float32(0.14103377), np.float32(0.14285405), np.float32(0.15994279), np.float32(0.17184383), np.float32(0.18487096), np.float32(0.18681179), np.float32(0.1874771), np.float32(0.17930879), np.float32(0.1864966), np.float32(0.2043091), np.float32(0.20919055), np.float32(0.21925285), np.float32(0.26916912), np.float32(0.28101563), np.float32(0.29963356), np.float32(0.33282584), np.float32(0.4296468), np.float32(0.37188804), np.float32(0.3729924), np.float32(0.39605424), np.float32(0.39203095), np.float32(0.3757399), np.float32(0.32595715), np.float32(0.36178577), np.float32(0.332512), np.float32(0.24648675), np.float32(0.22903813), np.float32(0.2332627), np.float32(0.23043302), np.float32(0.20401068), np.float32(0.1946727), np.float32(0.19218281), np.float32(0.16994385), np.float32(0.14715588), np.float32(0.1443169), np.float32(0.14456332), np.float32(0.1207854), np.float32(0.11574264), np.float32(0.11137258), np.float32(0.102442294), np.float32(0.09139806), np.float32(0.090864055), np.float32(0.09328511), np.float32(0.09392803), np.float32(0.08583843), np.float32(0.08565052), np.float32(0.1080109), np.float32(0.12396921), np.float32(0.13004835), np.float32(0.15307486), np.float32(0.16874388), np.float32(0.16650844), np.float32(0.1609676), np.float32(0.17121853), np.float32(0.15956528), np.float32(0.1512039), np.float32(0.15531054), np.float32(0.17569831), np.float32(0.17179328), np.float32(0.16370353), np.float32(0.17577843), np.float32(0.18812238), np.float32(0.1924004), np.float32(0.181802), np.float32(0.19349614), np.float32(0.18174562), np.float32(0.16721237), np.float32(0.1720666), np.float32(0.16943923), np.float32(0.16498274), np.float32(0.16550985), np.float32(0.1525952), np.float32(0.14986278), np.float32(0.13583657), np.float32(0.11790663), np.float32(0.1282028), np.float32(0.1436899), np.float32(0.14129502), np.float32(0.14759934), np.float32(0.16844605), np.float32(0.1820401), np.float32(0.17952262), np.float32(0.19478972), np.float32(0.23394871), np.float32(0.25031197), np.float32(0.2416434), np.float32(0.25639984), np.float32(0.2571972), np.float32(0.23726627), np.float32(0.22955605), np.float32(0.2546341), np.float32(0.22538215), np.float32(0.23519869), np.float32(0.00425816)], 'MAALASFTRNSRSYGQQPIDVTQQGQRDRSVMSLDAQGRSVSHECPTSTTLVRQLYLPQIPQSASFAAAPTSFSGASSSSSNHHHPVYHSQNSLPPNLLGSSQNSASSNSLVQGHRNPALGSGNTLTRSYHQPSSTNSSTNNLYGPLGTISRDLKQSIRDISPPVINSSANPHLVNYVQTSSFDNGSYEFPSGQAQQQRRLGGSQQHLAPLQQTASSLYSNPQSSSSQLLGQQQAVRPNYAYQQSLPRQQHINSHQTQAFFGTVRGPTNSTNIVTPLRASKTMIDVLAPVRDTVAAQATGLPNVGTSSSNGSSNSSSGVGSGGSGSLMTQSIGGPNKHLSASHSTLNTASTHDMMHSKIPKSPSNESLSRSHTSSSGGSQGGHNSNSGSNSGFRPEDAVQTFGAKLVPFEKNEIYNYTRVFFVGSHAKKQAGVIGGANNGGYDDENGSYQLVVHDHIAYRYEVLKVIGKGSFGQVIKAFDHKYQQYVALKLVRNEKRFHRQADEEIRILDHLRRQDSDGTHNIIHMLDYFNFRNHKCITFELLSINLYELIKRNKFQGFSLMLVRKFAYSMLLCLDLLQKNRLIHCDLKPENVLLKQQGRSGIKVIDFGSSCFDDQRIYTYIQSRFYRAPEVILGTKYGMPIDMWSLGCILAELLTGYPLLPGEDENDQLALIIELLGMPPPKSLETAKRARTFITSKGYPRYCTATSMPDGSVVLAGARSKRGKMRGPPASRSWSTALKNMGDELFVDFLKRCLDWDPETRMTPAQALKHKWLRRRLPNPPRDGLESMGGLADHEKKTETLPNIDSNANILMRKKF': [np.float32(0.97409815), np.float32(0.9739706), np.float32(0.97133493), np.float32(0.97990674), np.float32(0.9812701), np.float32(0.9810868), np.float32(0.98053265), np.float32(0.9795981), np.float32(0.9795656), np.float32(0.98016137), np.float32(0.9796631), np.float32(0.9776512), np.float32(0.97749203), np.float32(0.9760056), np.float32(0.97682285), np.float32(0.9761481), np.float32(0.97487485), np.float32(0.9762398), np.float32(0.97614485), np.float32(0.97503936), np.float32(0.97539), np.float32(0.9759582), np.float32(0.9770184), np.float32(0.97756743), np.float32(0.97652686), np.float32(0.9773278), np.float32(0.97710526), np.float32(0.9777174), np.float32(0.97698385), np.float32(0.9764214), np.float32(0.9756339), np.float32(0.97565776), np.float32(0.97639465), np.float32(0.9758195), np.float32(0.97569), np.float32(0.9751796), np.float32(0.9749997), np.float32(0.9757809), np.float32(0.9751229), np.float32(0.9743983), np.float32(0.97448087), np.float32(0.9737325), np.float32(0.9726661), np.float32(0.97234446), np.float32(0.9714955), np.float32(0.9700224), np.float32(0.9682648), np.float32(0.9696116), np.float32(0.9690354), np.float32(0.9683539), np.float32(0.97103274), np.float32(0.96852577), np.float32(0.9696844), np.float32(0.9712036), np.float32(0.9725061), np.float32(0.9710742), np.float32(0.9717309), np.float32(0.9727516), np.float32(0.97454417), np.float32(0.97387254), np.float32(0.9740501), np.float32(0.9750841), np.float32(0.97470814), np.float32(0.97402406), np.float32(0.9745454), np.float32(0.97544515), np.float32(0.9756443), np.float32(0.97667104), np.float32(0.9775056), np.float32(0.97721523), np.float32(0.9782834), np.float32(0.97875035), np.float32(0.9795632), np.float32(0.9803581), np.float32(0.9799073), np.float32(0.9809321), np.float32(0.981106), np.float32(0.9815593), np.float32(0.98060226), np.float32(0.98009837), np.float32(0.9792946), np.float32(0.97954124), np.float32(0.97994196), np.float32(0.97979784), np.float32(0.98006743), np.float32(0.97896165), np.float32(0.97944164), np.float32(0.97941804), np.float32(0.97905934), np.float32(0.97892314), np.float32(0.97834903), np.float32(0.97824174), np.float32(0.9788179), np.float32(0.97922313), np.float32(0.9789017), np.float32(0.9792214), np.float32(0.97862226), np.float32(0.9782543), np.float32(0.9782532), np.float32(0.9781868), np.float32(0.97777474), np.float32(0.977783), np.float32(0.9779219), np.float32(0.97842795), np.float32(0.9786179), np.float32(0.97873366), np.float32(0.97766626), np.float32(0.9780725), np.float32(0.97914666), np.float32(0.97876644), np.float32(0.97847396), np.float32(0.97786456), np.float32(0.97855544), np.float32(0.97911674), np.float32(0.979973), np.float32(0.9804228), np.float32(0.98025376), np.float32(0.9792631), np.float32(0.97890663), np.float32(0.9791739), np.float32(0.97935677), np.float32(0.97914654), np.float32(0.9793154), np.float32(0.9788766), np.float32(0.9788634), np.float32(0.9790315), np.float32(0.9782024), np.float32(0.97794616), np.float32(0.9775006), np.float32(0.9774696), np.float32(0.9767222), np.float32(0.97698295), np.float32(0.9755778), np.float32(0.975195), np.float32(0.97476655), np.float32(0.9759305), np.float32(0.97555035), np.float32(0.9757002), np.float32(0.97477007), np.float32(0.9737292), np.float32(0.97205794), np.float32(0.97191733), np.float32(0.9693451), np.float32(0.96680015), np.float32(0.9653023), np.float32(0.96196014), np.float32(0.96056736), np.float32(0.95634), np.float32(0.95181495), np.float32(0.9514217), np.float32(0.9474736), np.float32(0.94579685), np.float32(0.9419334), np.float32(0.944399), np.float32(0.94317853), np.float32(0.9470291), np.float32(0.94993746), np.float32(0.95344096), np.float32(0.95697564), np.float32(0.9507489), np.float32(0.95113915), np.float32(0.9558835), np.float32(0.958218), np.float32(0.9581026), np.float32(0.9564628), np.float32(0.9602363), np.float32(0.9631207), np.float32(0.9681446), np.float32(0.9681429), np.float32(0.9697883), np.float32(0.968869), np.float32(0.9725883), np.float32(0.97200316), np.float32(0.9704387), np.float32(0.9712535), np.float32(0.9715575), np.float32(0.9729402), np.float32(0.9730242), np.float32(0.97382504), np.float32(0.97421503), np.float32(0.97400045), np.float32(0.9732763), np.float32(0.97353655), np.float32(0.9740699), np.float32(0.97475535), np.float32(0.9745557), np.float32(0.9745861), np.float32(0.97564316), np.float32(0.97640663), np.float32(0.9773406), np.float32(0.9771731), np.float32(0.9782508), np.float32(0.97809106), np.float32(0.9783716), np.float32(0.9785058), np.float32(0.9773391), np.float32(0.9786726), np.float32(0.9777013), np.float32(0.9770955), np.float32(0.97709835), np.float32(0.9762641), np.float32(0.9756284), np.float32(0.9739691), np.float32(0.97496855), np.float32(0.97443944), np.float32(0.9758281), np.float32(0.97466856), np.float32(0.9753636), np.float32(0.97493184), np.float32(0.9768862), np.float32(0.9766327), np.float32(0.97759426), np.float32(0.9768455), np.float32(0.9766641), np.float32(0.976278), np.float32(0.9760054), np.float32(0.9762373), np.float32(0.9768519), np.float32(0.9778952), np.float32(0.97697586), np.float32(0.97693753), np.float32(0.9768058), np.float32(0.97739464), np.float32(0.97681594), np.float32(0.97761077), np.float32(0.9779279), np.float32(0.97805196), np.float32(0.97808444), np.float32(0.97686464), np.float32(0.97703063), np.float32(0.9763183), np.float32(0.97345304), np.float32(0.9742588), np.float32(0.97346866), np.float32(0.9749902), np.float32(0.9741863), np.float32(0.97675496), np.float32(0.9773028), np.float32(0.9772923), np.float32(0.97696394), np.float32(0.976433), np.float32(0.9730037), np.float32(0.9711096), np.float32(0.97141516), np.float32(0.97147804), np.float32(0.96927816), np.float32(0.96954364), np.float32(0.9696499), np.float32(0.96996707), np.float32(0.9706217), np.float32(0.97090113), np.float32(0.97060746), np.float32(0.97112143), np.float32(0.97270566), np.float32(0.97177446), np.float32(0.97410655), np.float32(0.9743018), np.float32(0.9758474), np.float32(0.97547317), np.float32(0.9755706), np.float32(0.9743155), np.float32(0.9755415), np.float32(0.97503924), np.float32(0.9733416), np.float32(0.972328), np.float32(0.97359675), np.float32(0.9722215), np.float32(0.9717153), np.float32(0.96959835), np.float32(0.9687507), np.float32(0.9682464), np.float32(0.96872014), np.float32(0.96675146), np.float32(0.9640519), np.float32(0.96408325), np.float32(0.963296), np.float32(0.9615299), np.float32(0.959313), np.float32(0.95927364), np.float32(0.9573631), np.float32(0.9534757), np.float32(0.9530275), np.float32(0.95439345), np.float32(0.9500277), np.float32(0.94421756), np.float32(0.9401615), np.float32(0.9333743), np.float32(0.9324479), np.float32(0.93717843), np.float32(0.93444353), np.float32(0.9346449), np.float32(0.94412094), np.float32(0.95427036), np.float32(0.9522746), np.float32(0.9466419), np.float32(0.949167), np.float32(0.9529778), np.float32(0.957093), np.float32(0.96312183), np.float32(0.9614674), np.float32(0.96637774), np.float32(0.9686186), np.float32(0.9705683), np.float32(0.9723795), np.float32(0.9740511), np.float32(0.9752288), np.float32(0.97613597), np.float32(0.97726077), np.float32(0.9778374), np.float32(0.97799927), np.float32(0.97933286), np.float32(0.97928053), np.float32(0.9798273), np.float32(0.97987926), np.float32(0.9802069), np.float32(0.98054516), np.float32(0.9805706), np.float32(0.9810967), np.float32(0.98108554), np.float32(0.9811937), np.float32(0.98210263), np.float32(0.98242813), np.float32(0.9824421), np.float32(0.9825623), np.float32(0.9814627), np.float32(0.98160297), np.float32(0.9814107), np.float32(0.9816675), np.float32(0.98127663), np.float32(0.98143595), np.float32(0.98127717), np.float32(0.9804495), np.float32(0.97995055), np.float32(0.9804134), np.float32(0.981029), np.float32(0.98074317), np.float32(0.98039365), np.float32(0.9797472), np.float32(0.97886765), np.float32(0.9780822), np.float32(0.97831273), np.float32(0.97855157), np.float32(0.97788423), np.float32(0.97809887), np.float32(0.9777074), np.float32(0.97675157), np.float32(0.97712517), np.float32(0.9762448), np.float32(0.9762605), np.float32(0.9756797), np.float32(0.97481614), np.float32(0.97519034), np.float32(0.9749087), np.float32(0.9749121), np.float32(0.976225), np.float32(0.97617924), np.float32(0.9770158), np.float32(0.9759916), np.float32(0.9758587), np.float32(0.97480553), np.float32(0.9759241), np.float32(0.9759921), np.float32(0.97560763), np.float32(0.9758755), np.float32(0.97591496), np.float32(0.97672117), np.float32(0.97679543), np.float32(0.97630614), np.float32(0.9777064), np.float32(0.97919685), np.float32(0.9797249), np.float32(0.9806701), np.float32(0.98118776), np.float32(0.9813674), np.float32(0.9817053), np.float32(0.98173666), np.float32(0.98204285), np.float32(0.982334), np.float32(0.98216325), np.float32(0.9822097), np.float32(0.9814711), np.float32(0.98180467), np.float32(0.981604), np.float32(0.9821424), np.float32(0.9785178), np.float32(0.9792932), np.float32(0.97505546), np.float32(0.97294295), np.float32(0.9649495), np.float32(0.95860296), np.float32(0.94908494), np.float32(0.9338666), np.float32(0.9150393), np.float32(0.88321555), np.float32(0.85633326), np.float32(0.8072675), np.float32(0.7579265), np.float32(0.69785076), np.float32(0.6744532), np.float32(0.6080831), np.float32(0.5289943), np.float32(0.45934278), np.float32(0.40820915), np.float32(0.37157065), np.float32(0.31689805), np.float32(0.24384417), np.float32(0.21866116), np.float32(0.1719593), np.float32(0.123042144), np.float32(0.094575144), np.float32(0.087432854), np.float32(0.07781988), np.float32(0.069204345), np.float32(0.0649285), np.float32(0.069851324), np.float32(0.067426674), np.float32(0.0781167), np.float32(0.07907099), np.float32(0.08327869), np.float32(0.08143279), np.float32(0.06762148), np.float32(0.063461855), np.float32(0.057128455), np.float32(0.044500712), np.float32(0.036881592), np.float32(0.033758253), np.float32(0.03688831), np.float32(0.044304658), np.float32(0.054806978), np.float32(0.067161776), np.float32(0.08070297), np.float32(0.1150898), np.float32(0.14644141), np.float32(0.18802808), np.float32(0.20982087), np.float32(0.21494679), np.float32(0.22346838), np.float32(0.25335824), np.float32(0.25952753), np.float32(0.26021373), np.float32(0.25685138), np.float32(0.24909516), np.float32(0.22622824), np.float32(0.19876698), np.float32(0.17167811), np.float32(0.15177509), np.float32(0.14995271), np.float32(0.12351061), np.float32(0.110943966), np.float32(0.091405764), np.float32(0.09272409), np.float32(0.07538187), np.float32(0.06332331), np.float32(0.05999963), np.float32(0.06251823), np.float32(0.059547786), np.float32(0.052405417), np.float32(0.049334854), np.float32(0.045159753), np.float32(0.049745683), np.float32(0.046941724), np.float32(0.054716025), np.float32(0.054371055), np.float32(0.052622613), np.float32(0.048288297), np.float32(0.051009864), np.float32(0.04613258), np.float32(0.040870495), np.float32(0.041995846), np.float32(0.047917448), np.float32(0.05037637), np.float32(0.051004265), np.float32(0.056461312), np.float32(0.061072737), np.float32(0.062484827), np.float32(0.06694116), np.float32(0.075260505), np.float32(0.06958701), np.float32(0.073065095), np.float32(0.07593422), np.float32(0.073697686), np.float32(0.069819264), np.float32(0.060726576), np.float32(0.06289915), np.float32(0.07260082), np.float32(0.077446744), np.float32(0.07192426), np.float32(0.082945764), np.float32(0.09985731), np.float32(0.09799643), np.float32(0.093533695), np.float32(0.10552567), np.float32(0.108781725), np.float32(0.100314766), np.float32(0.09545856), np.float32(0.10513023), np.float32(0.10424358), np.float32(0.09386235), np.float32(0.092983805), np.float32(0.09966638), np.float32(0.09502058), np.float32(0.098901935), np.float32(0.11014965), np.float32(0.12494745), np.float32(0.1308499), np.float32(0.13025668), np.float32(0.13415557), np.float32(0.13139968), np.float32(0.12425544), np.float32(0.11980155), np.float32(0.11706471), np.float32(0.10595337), np.float32(0.087770745), np.float32(0.08617774), np.float32(0.073594), np.float32(0.060443435), np.float32(0.058422726), np.float32(0.05763413), np.float32(0.057128068), np.float32(0.057189886), np.float32(0.060560256), np.float32(0.07198695), np.float32(0.079210006), np.float32(0.08054429), np.float32(0.09160041), np.float32(0.07599895), np.float32(0.06755368), np.float32(0.058917888), np.float32(0.049593687), np.float32(0.04971828), np.float32(0.04043356), np.float32(0.039220776), np.float32(0.032900915), np.float32(0.031641167), np.float32(0.030494208), np.float32(0.025733773), np.float32(0.02852206), np.float32(0.02857869), np.float32(0.027728688), np.float32(0.03073493), np.float32(0.033383008), np.float32(0.038815882), np.float32(0.04754661), np.float32(0.052798685), np.float32(0.056758527), np.float32(0.056563184), np.float32(0.057715327), np.float32(0.05063428), np.float32(0.04261762), np.float32(0.038941424), np.float32(0.04102945), np.float32(0.043599583), np.float32(0.038283225), np.float32(0.043820865), np.float32(0.05099373), np.float32(0.037427332), np.float32(0.041989084), np.float32(0.044812385), np.float32(0.039503537), np.float32(0.0432563), np.float32(0.04139365), np.float32(0.0370125), np.float32(0.038095783), np.float32(0.040490586), np.float32(0.03424299), np.float32(0.025263723), np.float32(0.020064408), np.float32(0.017326543), np.float32(0.018457064), np.float32(0.016913533), np.float32(0.017357666), np.float32(0.01893606), np.float32(0.0192267), np.float32(0.019923555), np.float32(0.021890515), np.float32(0.023525773), np.float32(0.024626445), np.float32(0.02622019), np.float32(0.028546551), np.float32(0.03374317), np.float32(0.033265967), np.float32(0.030630175), np.float32(0.032437064), np.float32(0.037365787), np.float32(0.04638352), np.float32(0.047501434), np.float32(0.057946347), np.float32(0.08119648), np.float32(0.1041242), np.float32(0.13913704), np.float32(0.16008252), np.float32(0.1372201), np.float32(0.1227064), np.float32(0.10297399), np.float32(0.07906778), np.float32(0.09342728), np.float32(0.0973825), np.float32(0.08437031), np.float32(0.08927341), np.float32(0.09420317), np.float32(0.10360595), np.float32(0.09411581), np.float32(0.094843216), np.float32(0.09212245), np.float32(0.09210621), np.float32(0.09499442), np.float32(0.08766615), np.float32(0.08282753), np.float32(0.08103357), np.float32(0.070115715), np.float32(0.06064233), np.float32(0.05484894), np.float32(0.04883805), np.float32(0.04652869), np.float32(0.043716073), np.float32(0.046175662), np.float32(0.047046922), np.float32(0.047039557), np.float32(0.05048535), np.float32(0.05053155), np.float32(0.051106587), np.float32(0.050467342), np.float32(0.04829845), np.float32(0.047677457), np.float32(0.046584472), np.float32(0.051849484), np.float32(0.05131067), np.float32(0.048646804), np.float32(0.038392257), np.float32(0.03394774), np.float32(0.033371232), np.float32(0.033437338), np.float32(0.028637761), np.float32(0.028199805), np.float32(0.030231643), np.float32(0.026849719), np.float32(0.024257168), np.float32(0.024207897), np.float32(0.02221083), np.float32(0.02026194), np.float32(0.017639687), np.float32(0.017291479), np.float32(0.016098086), np.float32(0.014420455), np.float32(0.016559007), np.float32(0.018326258), np.float32(0.018696362), np.float32(0.019371333), np.float32(0.01931228), np.float32(0.01737586), np.float32(0.02008376), np.float32(0.02279922), np.float32(0.027026517), np.float32(0.030301938), np.float32(0.03579259), np.float32(0.045298006), np.float32(0.052905694), np.float32(0.051156953), np.float32(0.05109383), np.float32(0.053650096), np.float32(0.053829286), np.float32(0.048401456), np.float32(0.050818548), np.float32(0.056495357), np.float32(0.05497828), np.float32(0.054109104), np.float32(0.06038118), np.float32(0.06991686), np.float32(0.07065243), np.float32(0.07403037), np.float32(0.08448578), np.float32(0.08627573), np.float32(0.08739559), np.float32(0.08933681), np.float32(0.09162771), np.float32(0.08968026), np.float32(0.07803421), np.float32(0.08285821), np.float32(0.08854633), np.float32(0.082570106), np.float32(0.088373505), np.float32(0.09994133), np.float32(0.114472724), np.float32(0.12070067), np.float32(0.13388672), np.float32(0.14101118), np.float32(0.16033979), np.float32(0.1643016), np.float32(0.15551408), np.float32(0.15539445), np.float32(0.15188673), np.float32(0.14382508), np.float32(0.14027344), np.float32(0.1380674), np.float32(0.14142141), np.float32(0.14189655), np.float32(0.12774175), np.float32(0.12930241), np.float32(0.12195499), np.float32(0.13165028), np.float32(0.13867392), np.float32(0.11357117), np.float32(0.11487616), np.float32(0.11527845), np.float32(0.10684523), np.float32(0.10245817), np.float32(0.10373132), np.float32(0.11167536), np.float32(0.12794693), np.float32(0.15031217), np.float32(0.16724005), np.float32(0.26780415), np.float32(0.33187285), np.float32(0.38889146), np.float32(0.37756005), np.float32(0.42163563), np.float32(0.4868459), np.float32(0.5326008), np.float32(0.569885), np.float32(0.60547286), np.float32(0.58614063), np.float32(0.58745253), np.float32(0.55638534), np.float32(0.5927693), np.float32(0.5807183), np.float32(0.5556563), np.float32(0.5514677), np.float32(0.55519736), np.float32(0.6090136), np.float32(0.5999652), np.float32(0.57477295), np.float32(0.5333032), np.float32(0.43772787), np.float32(0.41320497), np.float32(0.3148767), np.float32(0.27523348), np.float32(0.23363514), np.float32(0.20473517), np.float32(0.1929974), np.float32(0.13756579), np.float32(0.13938887), np.float32(0.13419197), np.float32(0.1004355), np.float32(0.085238084), np.float32(0.09237891), np.float32(0.10033781), np.float32(0.09480461), np.float32(0.102199726), np.float32(0.12267802), np.float32(0.12903696), np.float32(0.14293727), np.float32(0.15960027), np.float32(0.15534538), np.float32(0.15377694), np.float32(0.1718386), np.float32(0.17344914), np.float32(0.17854856), np.float32(0.15869226), np.float32(0.15819252), np.float32(0.17716974), np.float32(0.22394738), np.float32(0.2656204), np.float32(0.31595698), np.float32(0.3707056), np.float32(0.39203185), np.float32(0.44067565), np.float32(0.5253417), np.float32(0.5748726), np.float32(0.612062), np.float32(0.6567096), np.float32(0.70451254), np.float32(0.71320045), np.float32(0.6803261), np.float32(0.65785134), np.float32(0.6731434), np.float32(0.66640806), np.float32(0.69017464), np.float32(0.73605466), np.float32(0.73981094), np.float32(0.7883696), np.float32(0.8483889), np.float32(0.8743646), np.float32(0.8861037), np.float32(0.9039994), np.float32(0.9116986), np.float32(0.9314037), np.float32(0.94188905), np.float32(0.94788194), np.float32(0.950495), np.float32(0.9582536), np.float32(0.9592472), np.float32(0.95983416), np.float32(0.95929116), np.float32(0.96035373), np.float32(0.9570204), np.float32(0.94951886), np.float32(0.94660914), np.float32(0.94492906), np.float32(0.9337036), np.float32(0.91418993), np.float32(0.9200321), np.float32(0.91367716), np.float32(0.901475), np.float32(0.9109789), np.float32(0.90532565), np.float32(0.88763756), np.float32(0.88204134), np.float32(0.8656269), np.float32(0.8269357), np.float32(0.79323924), np.float32(0.75501984), np.float32(0.7363181), np.float32(0.7749348), np.float32(0.7849898), np.float32(0.8000667), np.float32(0.7897565), np.float32(0.80558956)], 'MSLFGTTSGFGTSGTSMFGSATTDNHNPMKDIEVTSSPDDSIGCLSFSPPTLPGNFLIAGSWANDVRCWEVQDSGQTIPKAQQMHTGPVLDVCWSDDGSKVFTASCDKTAKMWDLSSNQAIQIAQHDAPVKTIHWIKAPNYSCVMTGSWDKTLKFWDTRSSNPMMVLQLPERCYCADVIYPMAVVATAERGLIVYQLENQPSEFRRIESPLKHQHRCVAIFKDKQNKPTGFALGSIEGRVAIHYINPPNPAKDNFTFKCHRSNGTNTSAPQDIYAVNGIAFHPVHGTLATVGSDGRFSFWDKDARTKLKTSEQLDQPISACCFNHNGNIFAYASSYDWSKVRTPGPALGAPRQQSQALGSEGLGLSCDSSQDSRVSLGRSPSPPCKGKLQDFLKWLWGFSTAFGQNPAHRKCSASVSHYGLLCSWAQKHRQAGGCTL': [np.float32(0.8969587), np.float32(0.94173086), np.float32(0.95211595), np.float32(0.9561592), np.float32(0.9535149), np.float32(0.95011705), np.float32(0.94798076), np.float32(0.9355162), np.float32(0.9381885), np.float32(0.9394508), np.float32(0.9360069), np.float32(0.9370623), np.float32(0.94078857), np.float32(0.9328606), np.float32(0.94604445), np.float32(0.9419286), np.float32(0.9084357), np.float32(0.86497074), np.float32(0.9126598), np.float32(0.8780796), np.float32(0.85695916), np.float32(0.7040306), np.float32(0.6032006), np.float32(0.5884724), np.float32(0.5526061), np.float32(0.407376), np.float32(0.4784609), np.float32(0.47438422), np.float32(0.42772934), np.float32(0.37906855), np.float32(0.24885383), np.float32(0.19180259), np.float32(0.24860916), np.float32(0.28797212), np.float32(0.22792232), np.float32(0.1874049), np.float32(0.1697687), np.float32(0.16261964), np.float32(0.1498134), np.float32(0.14871211), np.float32(0.14171736), np.float32(0.13464218), np.float32(0.13026316), np.float32(0.104096666), np.float32(0.0942167), np.float32(0.076258495), np.float32(0.067090794), np.float32(0.05392097), np.float32(0.04641922), np.float32(0.04538045), np.float32(0.040061), np.float32(0.038910467), np.float32(0.044257328), np.float32(0.051225204), np.float32(0.048653603), np.float32(0.052415658), np.float32(0.042929877), np.float32(0.041143116), np.float32(0.043977484), np.float32(0.044722196), np.float32(0.048620276), np.float32(0.049036015), np.float32(0.054347046), np.float32(0.061903685), np.float32(0.067701496), np.float32(0.066601984), np.float32(0.06489282), np.float32(0.07092219), np.float32(0.09017958), np.float32(0.102614485), np.float32(0.1265399), np.float32(0.15822147), np.float32(0.18893102), np.float32(0.20785898), np.float32(0.22205417), np.float32(0.2184517), np.float32(0.19629133), np.float32(0.18450542), np.float32(0.17102976), np.float32(0.15894057), np.float32(0.15404588), np.float32(0.15212601), np.float32(0.13399315), np.float32(0.13642712), np.float32(0.11879579), np.float32(0.12202884), np.float32(0.1197378), np.float32(0.104822464), np.float32(0.09266537), np.float32(0.078190595), np.float32(0.06514516), np.float32(0.059880607), np.float32(0.044840887), np.float32(0.03939961), np.float32(0.03202707), np.float32(0.029307531), np.float32(0.031509385), np.float32(0.028715635), np.float32(0.025406206), np.float32(0.027637377), np.float32(0.026333528), np.float32(0.026345534), np.float32(0.030815499), np.float32(0.03109299), np.float32(0.03801621), np.float32(0.051017042), np.float32(0.06082342), np.float32(0.075008065), np.float32(0.07755188), np.float32(0.06578665), np.float32(0.065502636), np.float32(0.053089075), np.float32(0.048341542), np.float32(0.06310397), np.float32(0.08165247), np.float32(0.10265663), np.float32(0.10868481), np.float32(0.1283482), np.float32(0.1319262), np.float32(0.12192615), np.float32(0.11076463), np.float32(0.09099845), np.float32(0.089309506), np.float32(0.081371516), np.float32(0.077758), np.float32(0.088027105), np.float32(0.07864375), np.float32(0.08558872), np.float32(0.08338361), np.float32(0.06829034), np.float32(0.061884694), np.float32(0.052332133), np.float32(0.049864862), np.float32(0.04602268), np.float32(0.0407229), np.float32(0.041563734), np.float32(0.04262906), np.float32(0.03662838), np.float32(0.034848273), np.float32(0.032472156), np.float32(0.03137411), np.float32(0.026491335), np.float32(0.029719112), np.float32(0.025090784), np.float32(0.024630832), np.float32(0.028420875), np.float32(0.028422132), np.float32(0.034606475), np.float32(0.041658536), np.float32(0.046697505), np.float32(0.052922685), np.float32(0.054424), np.float32(0.051589806), np.float32(0.051609103), np.float32(0.049961288), np.float32(0.05144899), np.float32(0.057580106), np.float32(0.05639355), np.float32(0.059217453), np.float32(0.068855934), np.float32(0.07260302), np.float32(0.069590524), np.float32(0.067153305), np.float32(0.058721777), np.float32(0.056869093), np.float32(0.06115863), np.float32(0.056170773), np.float32(0.054297015), np.float32(0.051646866), np.float32(0.047745366), np.float32(0.043757744), np.float32(0.03700769), np.float32(0.032020867), np.float32(0.029592024), np.float32(0.026851302), np.float32(0.026506297), np.float32(0.026516322), np.float32(0.029790062), np.float32(0.03301969), np.float32(0.032584663), np.float32(0.027736492), np.float32(0.026108619), np.float32(0.021900196), np.float32(0.018308634), np.float32(0.017628172), np.float32(0.016759343), np.float32(0.018548803), np.float32(0.020173104), np.float32(0.021452257), np.float32(0.024422698), np.float32(0.029406803), np.float32(0.039003704), np.float32(0.044173293), np.float32(0.050661013), np.float32(0.06281855), np.float32(0.06514507), np.float32(0.077650845), np.float32(0.08418279), np.float32(0.08988321), np.float32(0.09345648), np.float32(0.09860067), np.float32(0.096221305), np.float32(0.09438338), np.float32(0.097172715), np.float32(0.10208599), np.float32(0.099636555), np.float32(0.10328485), np.float32(0.10480756), np.float32(0.10230687), np.float32(0.101022), np.float32(0.10098789), np.float32(0.10005584), np.float32(0.10074465), np.float32(0.10022164), np.float32(0.103635855), np.float32(0.10991573), np.float32(0.11551717), np.float32(0.10783551), np.float32(0.10033873), np.float32(0.10176523), np.float32(0.0908389), np.float32(0.08637125), np.float32(0.08100761), np.float32(0.07729973), np.float32(0.071050026), np.float32(0.07103165), np.float32(0.06424324), np.float32(0.06507441), np.float32(0.05348833), np.float32(0.055152588), np.float32(0.049964692), np.float32(0.049657825), np.float32(0.04770144), np.float32(0.047964156), np.float32(0.042050067), np.float32(0.044014245), np.float32(0.04894841), np.float32(0.042144332), np.float32(0.04267115), np.float32(0.044335525), np.float32(0.044840083), np.float32(0.04806325), np.float32(0.05262272), np.float32(0.050502636), np.float32(0.048838668), np.float32(0.051598057), np.float32(0.052739877), np.float32(0.057059262), np.float32(0.057127044), np.float32(0.059274185), np.float32(0.060285993), np.float32(0.06612703), np.float32(0.07735025), np.float32(0.08942043), np.float32(0.10856689), np.float32(0.12368824), np.float32(0.1593372), np.float32(0.18663047), np.float32(0.19085352), np.float32(0.18719572), np.float32(0.16159306), np.float32(0.12558076), np.float32(0.10716096), np.float32(0.09435465), np.float32(0.07988908), np.float32(0.072805904), np.float32(0.07061259), np.float32(0.070183985), np.float32(0.065610655), np.float32(0.079046346), np.float32(0.07062527), np.float32(0.07373875), np.float32(0.06660779), np.float32(0.06518764), np.float32(0.0555135), np.float32(0.049293246), np.float32(0.04335654), np.float32(0.03688171), np.float32(0.03111148), np.float32(0.027744789), np.float32(0.0250403), np.float32(0.025183976), np.float32(0.024727939), np.float32(0.02274096), np.float32(0.023239939), np.float32(0.022346355), np.float32(0.021602433), np.float32(0.020258026), np.float32(0.019604094), np.float32(0.019248826), np.float32(0.020702427), np.float32(0.024281051), np.float32(0.027996533), np.float32(0.030086696), np.float32(0.03551464), np.float32(0.03850272), np.float32(0.039105427), np.float32(0.041903827), np.float32(0.0502636), np.float32(0.05677288), np.float32(0.076023296), np.float32(0.09534912), np.float32(0.10292281), np.float32(0.12919493), np.float32(0.152529), np.float32(0.15335126), np.float32(0.13018651), np.float32(0.1099624), np.float32(0.10153571), np.float32(0.1009697), np.float32(0.09106532), np.float32(0.099815935), np.float32(0.1079356), np.float32(0.105691515), np.float32(0.10033384), np.float32(0.092427336), np.float32(0.09002967), np.float32(0.07241006), np.float32(0.0627553), np.float32(0.05499427), np.float32(0.050573863), np.float32(0.04306011), np.float32(0.039963175), np.float32(0.03772996), np.float32(0.030739903), np.float32(0.029263217), np.float32(0.030232303), np.float32(0.02882556), np.float32(0.029220777), np.float32(0.031868182), np.float32(0.039939024), np.float32(0.045320634), np.float32(0.059342712), np.float32(0.06686622), np.float32(0.09939743), np.float32(0.10707229), np.float32(0.11794978), np.float32(0.12061067), np.float32(0.14510223), np.float32(0.1653712), np.float32(0.17349291), np.float32(0.2632986), np.float32(0.34181812), np.float32(0.4281192), np.float32(0.50791985), np.float32(0.5667857), np.float32(0.64720994), np.float32(0.642782), np.float32(0.6846646), np.float32(0.76750886), np.float32(0.7944597), np.float32(0.8463221), np.float32(0.837675), np.float32(0.8724674), np.float32(0.8850023), np.float32(0.9027544), np.float32(0.9035218), np.float32(0.9281025), np.float32(0.93653816), np.float32(0.9207493), np.float32(0.9327665), np.float32(0.93681), np.float32(0.93424374), np.float32(0.92953295), np.float32(0.93150645), np.float32(0.9373879), np.float32(0.93617886), np.float32(0.93683845), np.float32(0.9280338), np.float32(0.9158127), np.float32(0.8832511), np.float32(0.8866259), np.float32(0.8899547), np.float32(0.83772165), np.float32(0.7556908), np.float32(0.68219143), np.float32(0.71036386), np.float32(0.68966585), np.float32(0.6430294), np.float32(0.6791461), np.float32(0.680443), np.float32(0.6876637), np.float32(0.70360094), np.float32(0.68177354), np.float32(0.63394344), np.float32(0.60641336), np.float32(0.59247786), np.float32(0.57447696), np.float32(0.5301631), np.float32(0.44669497), np.float32(0.43661022), np.float32(0.40487298), np.float32(0.37930226), np.float32(0.3714521), np.float32(0.37111095), np.float32(0.36905998), np.float32(0.3789256), np.float32(0.41211665), np.float32(0.41592664), np.float32(0.4420571), np.float32(0.40593588), np.float32(0.46934223), np.float32(0.46591553), np.float32(0.46833423), np.float32(0.3998946), np.float32(0.38047534), np.float32(0.33991447), np.float32(0.34312043), np.float32(0.32755107), np.float32(0.29472992), np.float32(0.30924654), np.float32(0.31651562), np.float32(0.3309303), np.float32(0.33459038), np.float32(0.30105764), np.float32(0.34675762), np.float32(0.37546146), np.float32(0.34570026), np.float32(0.34483826), np.float32(0.3503377), np.float32(0.31688565), np.float32(0.2899867), np.float32(0.24963708), np.float32(0.22867242), np.float32(0.22470216), np.float32(0.27517566), np.float32(0.22227031), np.float32(0.2509007), np.float32(0.22926378), np.float32(0.22248773), np.float32(0.236146), np.float32(0.26230118), np.float32(0.23747972), np.float32(0.2452557), np.float32(0.2778649), np.float32(0.3212963), np.float32(0.37073097)], 'MSDSGSYSQSGGEQQSYSSYGNQGNQGYGQAPQSYSGYGQTTDSSYGQNYSGYSSYGQSQSGYSQSYGGYENQKQSSYGQQPYNNQGQQQNMESSGSQGGRAPSYDQPDYGQQDSYDQQSGYDQHQGSYDEQSNYDQQHDSYNQNQQSYHSQRENYSHHTQDDRRDVSRYGEDNRGYGGSQGGGRGRGGYDKDGRGPMTGSSGGDRGGFKNFGGHRDYGPRPDADSESDNSDNNTIFVQGLGEGVSTDQVGEFFKQIGIIKTNKKTGKPMINLYTDKDTGKPKGEATVSFDDPPSAKAAIDWFDEFHGNIIKVSFATRRPEFMRGGGSGGGRRGATEVVGAEVETEAAMVETEVGVAMVETEAAVVATAEIEVGAAMVETEVGVAMVGTEAAAMVGTEEAAMEETEEVAMEEIEVAMEETEEAAMAETEAAMEEIEEVTEEIEEVMEEIEEAMEETEAGGAMEETVVVAVATVETEVEAMEETGVVAAMEETEVGATEETEVAMEAKWEEETTTEMISATDHTDDCFECSFVSDMIHSEIARVLPAAFLVASSWVVKLSDIWIFIWVGGLGQFFF': [np.float32(0.97499156), np.float32(0.9754215), np.float32(0.97370976), np.float32(0.9750574), np.float32(0.97489613), np.float32(0.9748122), np.float32(0.9746241), np.float32(0.9748644), np.float32(0.975817), np.float32(0.9752075), np.float32(0.9743012), np.float32(0.9743585), np.float32(0.9740655), np.float32(0.9743584), np.float32(0.97422373), np.float32(0.9751092), np.float32(0.97687495), np.float32(0.97724813), np.float32(0.9777334), np.float32(0.9773397), np.float32(0.9781859), np.float32(0.9782752), np.float32(0.9779965), np.float32(0.9786943), np.float32(0.9790359), np.float32(0.9785404), np.float32(0.97921145), np.float32(0.9792285), np.float32(0.98051995), np.float32(0.9796699), np.float32(0.9793523), np.float32(0.98058254), np.float32(0.98009163), np.float32(0.98026145), np.float32(0.9811803), np.float32(0.9809718), np.float32(0.9818494), np.float32(0.981822), np.float32(0.9823883), np.float32(0.9820979), np.float32(0.9814587), np.float32(0.9822609), np.float32(0.98190975), np.float32(0.9817005), np.float32(0.9823214), np.float32(0.9816325), np.float32(0.98231), np.float32(0.9820417), np.float32(0.9820072), np.float32(0.9817806), np.float32(0.98048353), np.float32(0.9811049), np.float32(0.9810829), np.float32(0.9810114), np.float32(0.98136663), np.float32(0.9817061), np.float32(0.98183674), np.float32(0.9824754), np.float32(0.9820063), np.float32(0.98184997), np.float32(0.98124504), np.float32(0.98109967), np.float32(0.98054403), np.float32(0.9808015), np.float32(0.9799715), np.float32(0.9786396), np.float32(0.979511), np.float32(0.9797192), np.float32(0.9792184), np.float32(0.97911316), np.float32(0.9789235), np.float32(0.9797934), np.float32(0.9789202), np.float32(0.978953), np.float32(0.9792326), np.float32(0.9777744), np.float32(0.97808105), np.float32(0.9775442), np.float32(0.97774315), np.float32(0.97699213), np.float32(0.97689337), np.float32(0.97746086), np.float32(0.9768066), np.float32(0.9764074), np.float32(0.9772149), np.float32(0.97689724), np.float32(0.97809064), np.float32(0.97853434), np.float32(0.97891766), np.float32(0.98010784), np.float32(0.97918075), np.float32(0.9791485), np.float32(0.97849005), np.float32(0.9791613), np.float32(0.97892886), np.float32(0.9790583), np.float32(0.9785155), np.float32(0.9780472), np.float32(0.97744024), np.float32(0.97659135), np.float32(0.97652286), np.float32(0.97605884), np.float32(0.9752559), np.float32(0.9750738), np.float32(0.97536236), np.float32(0.9745969), np.float32(0.97568226), np.float32(0.9759502), np.float32(0.97469145), np.float32(0.9747155), np.float32(0.9746045), np.float32(0.9746097), np.float32(0.97424966), np.float32(0.97441757), np.float32(0.97478694), np.float32(0.97468555), np.float32(0.97452116), np.float32(0.97515815), np.float32(0.9751838), np.float32(0.975133), np.float32(0.97521746), np.float32(0.9749786), np.float32(0.97370785), np.float32(0.97292525), np.float32(0.97179216), np.float32(0.9713307), np.float32(0.9721424), np.float32(0.97190124), np.float32(0.9710098), np.float32(0.9700116), np.float32(0.96882844), np.float32(0.9681709), np.float32(0.9674329), np.float32(0.9674187), np.float32(0.96651036), np.float32(0.9655425), np.float32(0.96357906), np.float32(0.96336746), np.float32(0.9613883), np.float32(0.9584402), np.float32(0.9581952), np.float32(0.95537466), np.float32(0.95667976), np.float32(0.9551518), np.float32(0.9563956), np.float32(0.9558747), np.float32(0.9565032), np.float32(0.95694387), np.float32(0.9555381), np.float32(0.9559323), np.float32(0.9550551), np.float32(0.9576336), np.float32(0.95798445), np.float32(0.9605928), np.float32(0.9604365), np.float32(0.96174), np.float32(0.9601518), np.float32(0.9617701), np.float32(0.9644836), np.float32(0.96344715), np.float32(0.96286744), np.float32(0.9626217), np.float32(0.9615028), np.float32(0.96428144), np.float32(0.9658454), np.float32(0.96855843), np.float32(0.9699431), np.float32(0.9715934), np.float32(0.9714427), np.float32(0.9725938), np.float32(0.9731471), np.float32(0.97414523), np.float32(0.9751325), np.float32(0.9765412), np.float32(0.9772209), np.float32(0.97893095), np.float32(0.9793452), np.float32(0.97964376), np.float32(0.98054594), np.float32(0.980698), np.float32(0.9809131), np.float32(0.9808673), np.float32(0.9806013), np.float32(0.9814131), np.float32(0.98181194), np.float32(0.9823508), np.float32(0.9826811), np.float32(0.9828383), np.float32(0.98314327), np.float32(0.98273486), np.float32(0.9824469), np.float32(0.983116), np.float32(0.9835737), np.float32(0.98351884), np.float32(0.98329586), np.float32(0.9827156), np.float32(0.9827002), np.float32(0.98228514), np.float32(0.98307276), np.float32(0.9830032), np.float32(0.9845301), np.float32(0.98500526), np.float32(0.9853622), np.float32(0.9861043), np.float32(0.9859977), np.float32(0.9859364), np.float32(0.9859509), np.float32(0.98572206), np.float32(0.98545897), np.float32(0.98455554), np.float32(0.98386717), np.float32(0.9826393), np.float32(0.9827511), np.float32(0.9824346), np.float32(0.9823806), np.float32(0.9816824), np.float32(0.9809775), np.float32(0.98055375), np.float32(0.9784801), np.float32(0.9759635), np.float32(0.9685979), np.float32(0.96437), np.float32(0.9560704), np.float32(0.9410389), np.float32(0.92207575), np.float32(0.8969228), np.float32(0.8663296), np.float32(0.8575525), np.float32(0.83590114), np.float32(0.8019938), np.float32(0.77601606), np.float32(0.7352091), np.float32(0.7227499), np.float32(0.6598359), np.float32(0.5371206), np.float32(0.4626459), np.float32(0.4149712), np.float32(0.35204014), np.float32(0.27424002), np.float32(0.20030871), np.float32(0.20413879), np.float32(0.16568398), np.float32(0.1362204), np.float32(0.12258014), np.float32(0.12032858), np.float32(0.11441973), np.float32(0.11204804), np.float32(0.1092419), np.float32(0.11370543), np.float32(0.10515066), np.float32(0.11162419), np.float32(0.12262546), np.float32(0.13085613), np.float32(0.14746284), np.float32(0.14084595), np.float32(0.1320243), np.float32(0.1283708), np.float32(0.13458037), np.float32(0.1345072), np.float32(0.13237993), np.float32(0.11764483), np.float32(0.10546187), np.float32(0.112411425), np.float32(0.102738164), np.float32(0.095163815), np.float32(0.10870351), np.float32(0.12205879), np.float32(0.12682635), np.float32(0.119041), np.float32(0.13751277), np.float32(0.14891379), np.float32(0.16283226), np.float32(0.16153893), np.float32(0.16663918), np.float32(0.16283669), np.float32(0.16885674), np.float32(0.16057622), np.float32(0.15494214), np.float32(0.12732488), np.float32(0.12845472), np.float32(0.12571628), np.float32(0.13958228), np.float32(0.15387967), np.float32(0.15865152), np.float32(0.15910567), np.float32(0.17706168), np.float32(0.1898028), np.float32(0.1686839), np.float32(0.15832494), np.float32(0.14827523), np.float32(0.12753479), np.float32(0.110777766), np.float32(0.10324243), np.float32(0.10430379), np.float32(0.10374127), np.float32(0.09727969), np.float32(0.09711219), np.float32(0.09457241), np.float32(0.08160543), np.float32(0.071580075), np.float32(0.075654306), np.float32(0.06819915), np.float32(0.06727802), np.float32(0.058454253), np.float32(0.060035206), np.float32(0.05476253), np.float32(0.05202685), np.float32(0.060221277), np.float32(0.06980999), np.float32(0.06879201), np.float32(0.07075526), np.float32(0.07756123), np.float32(0.0953841), np.float32(0.09098886), np.float32(0.10039159), np.float32(0.12005338), np.float32(0.13229725), np.float32(0.13279963), np.float32(0.14537382), np.float32(0.1522935), np.float32(0.17521775), np.float32(0.1731147), np.float32(0.20040444), np.float32(0.34802243), np.float32(0.32639503), np.float32(0.46004996), np.float32(0.49902534), np.float32(0.6378606), np.float32(0.60062367), np.float32(0.59459704), np.float32(0.72929823), np.float32(0.65926206), np.float32(0.7539163), np.float32(0.7964054), np.float32(0.8591438), np.float32(0.88087964), np.float32(0.91451156), np.float32(0.92544353), np.float32(0.9204027), np.float32(0.92742354), np.float32(0.92104983), np.float32(0.9146047), np.float32(0.906929), np.float32(0.8872058), np.float32(0.86254036), np.float32(0.8354157), np.float32(0.8225033), np.float32(0.8306624), np.float32(0.8835129), np.float32(0.89410335), np.float32(0.9050394), np.float32(0.895659), np.float32(0.87428033), np.float32(0.89386773), np.float32(0.89679605), np.float32(0.8899595), np.float32(0.8578902), np.float32(0.87110287), np.float32(0.8470223), np.float32(0.8429239), np.float32(0.85867685), np.float32(0.8739084), np.float32(0.81985754), np.float32(0.85836226), np.float32(0.8276609), np.float32(0.82347155), np.float32(0.8251439), np.float32(0.81165713), np.float32(0.75466394), np.float32(0.7893648), np.float32(0.7962706), np.float32(0.74943554), np.float32(0.7226772), np.float32(0.72064054), np.float32(0.70871764), np.float32(0.69979376), np.float32(0.7148976), np.float32(0.7010403), np.float32(0.6911172), np.float32(0.6951343), np.float32(0.7073367), np.float32(0.7052086), np.float32(0.6951305), np.float32(0.6855182), np.float32(0.6797333), np.float32(0.6812226), np.float32(0.6807551), np.float32(0.6706074), np.float32(0.6675831), np.float32(0.66567355), np.float32(0.66066766), np.float32(0.65525025), np.float32(0.66338784), np.float32(0.65730417), np.float32(0.65774566), np.float32(0.66809237), np.float32(0.66022724), np.float32(0.65180206), np.float32(0.6509258), np.float32(0.63714725), np.float32(0.6413434), np.float32(0.65456843), np.float32(0.6621651), np.float32(0.67213714), np.float32(0.67288244), np.float32(0.66992813), np.float32(0.67739606), np.float32(0.68432176), np.float32(0.6828975), np.float32(0.6913382), np.float32(0.6976198), np.float32(0.6942058), np.float32(0.69375384), np.float32(0.69592345), np.float32(0.7048125), np.float32(0.70619994), np.float32(0.7079154), np.float32(0.7166454), np.float32(0.7147398), np.float32(0.7083092), np.float32(0.7071616), np.float32(0.71989226), np.float32(0.71603286), np.float32(0.71111745), np.float32(0.71460754), np.float32(0.7230309), np.float32(0.71173614), np.float32(0.70522004), np.float32(0.7115266), np.float32(0.71432495), np.float32(0.70393074), np.float32(0.7055127), np.float32(0.7115669), np.float32(0.70296955), np.float32(0.69631004), np.float32(0.7001014), np.float32(0.7069653), np.float32(0.7047051), np.float32(0.703276), np.float32(0.70341635), np.float32(0.70216393), np.float32(0.7004592), np.float32(0.7025116), np.float32(0.703891), np.float32(0.7009871), np.float32(0.70057976), np.float32(0.69054765), np.float32(0.6919288), np.float32(0.6967888), np.float32(0.69764364), np.float32(0.71612144), np.float32(0.7109195), np.float32(0.713719), np.float32(0.70200574), np.float32(0.7021275), np.float32(0.7018114), np.float32(0.6978736), np.float32(0.7000427), np.float32(0.7071133), np.float32(0.716843), np.float32(0.7323179), np.float32(0.7419233), np.float32(0.7389232), np.float32(0.7711286), np.float32(0.7805497), np.float32(0.7832857), np.float32(0.79872787), np.float32(0.81231713), np.float32(0.8140776), np.float32(0.82374936), np.float32(0.816719), np.float32(0.82233), np.float32(0.81628984), np.float32(0.8122398), np.float32(0.8113914), np.float32(0.7756632), np.float32(0.76680493), np.float32(0.77084917), np.float32(0.74381006), np.float32(0.789271), np.float32(0.78160334), np.float32(0.802708), np.float32(0.81275225), np.float32(0.82628435), np.float32(0.84606266), np.float32(0.8632549), np.float32(0.8774956), np.float32(0.88879246), np.float32(0.90256596), np.float32(0.90450233), np.float32(0.9105812), np.float32(0.9102798), np.float32(0.9130752), np.float32(0.9128724), np.float32(0.9086531), np.float32(0.9088081), np.float32(0.9154484), np.float32(0.9146486), np.float32(0.91356355), np.float32(0.9108327), np.float32(0.91151494), np.float32(0.9120515), np.float32(0.904349), np.float32(0.89052665), np.float32(0.88478905), np.float32(0.8709358), np.float32(0.8617942), np.float32(0.8673042), np.float32(0.85032856), np.float32(0.84118897), np.float32(0.8425615), np.float32(0.83408535), np.float32(0.8350041), np.float32(0.8438543), np.float32(0.8468118), np.float32(0.8355607), np.float32(0.835089), np.float32(0.82416016), np.float32(0.81760824), np.float32(0.80990505), np.float32(0.7827173), np.float32(0.7651901), np.float32(0.7424531), np.float32(0.70653915), np.float32(0.70241493), np.float32(0.69477034), np.float32(0.68011814), np.float32(0.65389395), np.float32(0.62977916), np.float32(0.61372626), np.float32(0.6071393), np.float32(0.54554313), np.float32(0.49314624), np.float32(0.45490253), np.float32(0.357589), np.float32(0.3350764), np.float32(0.36379153), np.float32(0.31737378), np.float32(0.3896022), np.float32(0.40878913), np.float32(0.3608379), np.float32(0.3237596), np.float32(0.31950578), np.float32(0.25430393), np.float32(0.33074713), np.float32(0.35034305), np.float32(0.33512843), np.float32(0.28037935), np.float32(0.27464652), np.float32(0.30513713), np.float32(0.3801092), np.float32(0.36438188), np.float32(0.32743305), np.float32(0.35567042), np.float32(0.37386453), np.float32(0.38142264), np.float32(0.38378337), np.float32(0.37425545), np.float32(0.4002979), np.float32(0.4198484), np.float32(0.4486302), np.float32(0.4881982), np.float32(0.54606265), np.float32(0.5598215), np.float32(0.5960251), np.float32(0.59472865), np.float32(0.6613849), np.float32(0.62686116), np.float32(0.6147103), np.float32(0.60309833), np.float32(0.5399427), np.float32(0.5585746), np.float32(0.6109984), np.float32(0.69767046), np.float32(0.7609676)], 'MASEGEVIEVVGEKRARGDGEDGEAVVKAESNGNGFIVVGKDDGAEQIMEKAEVKRAKKEEAALGATPIDVEAKKIMNSASIEKVDNVGDAGITKTGELKQALFRSQAIAECNFGDMKKVDWMRAARTDKGVSAVGQIVSARLVIDPPGLVERANQHLPKDIRVFGYTRVTSNFIAKQMCDKRRYEYLSERKENVRLQRIEKRKVLELKATGSEVAAADGNDVTNGASVSKASEGEIKTLEVCVETATVVKEAVEIEPEEIPNGEGQVPYVLDDAKSFMLHQIRKLIGTAIAIMRGCVPDSIIEFALRRDNDVNTPMAPELGLFLDEFFYTAYNKKFSNSHENLSQEGYEEQIKKFKHEVIYPHIAATEAKDGTMALWLHGLNDRHYPYFAIHREGVKL': [np.float32(0.69310033), np.float32(0.8799747), np.float32(0.8924763), np.float32(0.9198096), np.float32(0.92553115), np.float32(0.9341247), np.float32(0.9448152), np.float32(0.92921793), np.float32(0.9172602), np.float32(0.88371015), np.float32(0.88337976), np.float32(0.7414192), np.float32(0.6381186), np.float32(0.7188885), np.float32(0.71020687), np.float32(0.78966826), np.float32(0.7792699), np.float32(0.7862447), np.float32(0.82096136), np.float32(0.84426755), np.float32(0.8885754), np.float32(0.88893074), np.float32(0.9080475), np.float32(0.88968647), np.float32(0.85904825), np.float32(0.888532), np.float32(0.8855029), np.float32(0.8752364), np.float32(0.8626835), np.float32(0.86039203), np.float32(0.88270634), np.float32(0.8945523), np.float32(0.907553), np.float32(0.8962621), np.float32(0.8607572), np.float32(0.89944065), np.float32(0.879281), np.float32(0.88455284), np.float32(0.8648615), np.float32(0.84973806), np.float32(0.81979203), np.float32(0.82359314), np.float32(0.81801134), np.float32(0.7747061), np.float32(0.71453184), np.float32(0.65881675), np.float32(0.7594139), np.float32(0.78403693), np.float32(0.74424124), np.float32(0.66917104), np.float32(0.6756013), np.float32(0.66792643), np.float32(0.7114454), np.float32(0.70848715), np.float32(0.6899208), np.float32(0.6650348), np.float32(0.69271696), np.float32(0.67474073), np.float32(0.6375926), np.float32(0.6271523), np.float32(0.65717584), np.float32(0.6355573), np.float32(0.6400336), np.float32(0.6081756), np.float32(0.57324594), np.float32(0.52859044), np.float32(0.55018455), np.float32(0.48621207), np.float32(0.45086837), np.float32(0.44696933), np.float32(0.44468147), np.float32(0.45454654), np.float32(0.37413675), np.float32(0.36370152), np.float32(0.40542883), np.float32(0.35128617), np.float32(0.24175948), np.float32(0.20871513), np.float32(0.20695986), np.float32(0.23722148), np.float32(0.21501438), np.float32(0.22128248), np.float32(0.19480118), np.float32(0.20017934), np.float32(0.2120708), np.float32(0.2890839), np.float32(0.28712624), np.float32(0.39678752), np.float32(0.5607891), np.float32(0.6311982), np.float32(0.5972154), np.float32(0.53450894), np.float32(0.5341034), np.float32(0.5447132), np.float32(0.5104125), np.float32(0.48454753), np.float32(0.42242634), np.float32(0.36572632), np.float32(0.2461078), np.float32(0.20102246), np.float32(0.16951144), np.float32(0.20761488), np.float32(0.17824768), np.float32(0.17499611), np.float32(0.16060747), np.float32(0.16827346), np.float32(0.18075693), np.float32(0.18304093), np.float32(0.172643), np.float32(0.17367718), np.float32(0.15143386), np.float32(0.15572368), np.float32(0.16698359), np.float32(0.15345147), np.float32(0.12891446), np.float32(0.1391367), np.float32(0.15203157), np.float32(0.15374784), np.float32(0.18118162), np.float32(0.1808855), np.float32(0.19041142), np.float32(0.18401703), np.float32(0.16835083), np.float32(0.17246224), np.float32(0.18650232), np.float32(0.19341825), np.float32(0.15378942), np.float32(0.13000073), np.float32(0.11678605), np.float32(0.103459716), np.float32(0.087918796), np.float32(0.07710009), np.float32(0.07706875), np.float32(0.07116603), np.float32(0.07649966), np.float32(0.09030902), np.float32(0.096856266), np.float32(0.10203337), np.float32(0.10677159), np.float32(0.09168117), np.float32(0.09552386), np.float32(0.08753015), np.float32(0.06296988), np.float32(0.072499596), np.float32(0.09153316), np.float32(0.103112504), np.float32(0.11566604), np.float32(0.12930591), np.float32(0.1604149), np.float32(0.1537203), np.float32(0.13974684), np.float32(0.16410908), np.float32(0.16848767), np.float32(0.16340737), np.float32(0.17516668), np.float32(0.17384285), np.float32(0.16793925), np.float32(0.19224092), np.float32(0.17854233), np.float32(0.16411686), np.float32(0.13409033), np.float32(0.12820667), np.float32(0.11332147), np.float32(0.11028354), np.float32(0.09018756), np.float32(0.09101848), np.float32(0.09921659), np.float32(0.09402399), np.float32(0.08112531), np.float32(0.07927841), np.float32(0.08950561), np.float32(0.09067009), np.float32(0.08130095), np.float32(0.07884754), np.float32(0.08787032), np.float32(0.088855796), np.float32(0.09304207), np.float32(0.10119943), np.float32(0.11804124), np.float32(0.13211721), np.float32(0.14127187), np.float32(0.15055488), np.float32(0.15648852), np.float32(0.1597407), np.float32(0.1893911), np.float32(0.18749556), np.float32(0.19609347), np.float32(0.22654349), np.float32(0.2436543), np.float32(0.24657667), np.float32(0.25653595), np.float32(0.2658964), np.float32(0.28251833), np.float32(0.29121545), np.float32(0.28531215), np.float32(0.27983955), np.float32(0.27253106), np.float32(0.29278335), np.float32(0.29647312), np.float32(0.2998818), np.float32(0.30801752), np.float32(0.35398436), np.float32(0.38807118), np.float32(0.4111094), np.float32(0.41188213), np.float32(0.43224198), np.float32(0.46717295), np.float32(0.4917717), np.float32(0.5046745), np.float32(0.57001406), np.float32(0.60752696), np.float32(0.6367573), np.float32(0.6818815), np.float32(0.740067), np.float32(0.7771317), np.float32(0.80097824), np.float32(0.84153646), np.float32(0.8831938), np.float32(0.89344627), np.float32(0.90319794), np.float32(0.91024965), np.float32(0.9054177), np.float32(0.9324056), np.float32(0.9354779), np.float32(0.9393969), np.float32(0.92542106), np.float32(0.925485), np.float32(0.91491586), np.float32(0.8993801), np.float32(0.8533186), np.float32(0.8104832), np.float32(0.78078073), np.float32(0.74261904), np.float32(0.7260809), np.float32(0.6661945), np.float32(0.58812237), np.float32(0.54966563), np.float32(0.48630118), np.float32(0.41446102), np.float32(0.40155154), np.float32(0.3596673), np.float32(0.31974927), np.float32(0.31907767), np.float32(0.32579595), np.float32(0.314042), np.float32(0.31377316), np.float32(0.24633667), np.float32(0.22785704), np.float32(0.26328582), np.float32(0.24431653), np.float32(0.27642968), np.float32(0.34936786), np.float32(0.35579696), np.float32(0.36654446), np.float32(0.3750076), np.float32(0.44407347), np.float32(0.40445185), np.float32(0.38723448), np.float32(0.3501683), np.float32(0.3280491), np.float32(0.28787866), np.float32(0.29673484), np.float32(0.3372794), np.float32(0.34043497), np.float32(0.30036676), np.float32(0.30677786), np.float32(0.3097436), np.float32(0.2480899), np.float32(0.23716962), np.float32(0.24226955), np.float32(0.19710782), np.float32(0.15326981), np.float32(0.13365196), np.float32(0.13739328), np.float32(0.109099284), np.float32(0.08228816), np.float32(0.07386503), np.float32(0.053614203), np.float32(0.04091812), np.float32(0.03375718), np.float32(0.034303974), np.float32(0.031238977), np.float32(0.029553562), np.float32(0.034549743), np.float32(0.038655225), np.float32(0.035398673), np.float32(0.031676512), np.float32(0.03498241), np.float32(0.03715894), np.float32(0.034307666), np.float32(0.032161914), np.float32(0.029592078), np.float32(0.030128924), np.float32(0.02418484), np.float32(0.021209877), np.float32(0.022195688), np.float32(0.022295315), np.float32(0.020553201), np.float32(0.025422338), np.float32(0.033032406), np.float32(0.03820156), np.float32(0.0402645), np.float32(0.04923528), np.float32(0.056690063), np.float32(0.06745625), np.float32(0.07102425), np.float32(0.0788875), np.float32(0.07811608), np.float32(0.08271789), np.float32(0.079239), np.float32(0.08064914), np.float32(0.080413304), np.float32(0.07357028), np.float32(0.06859666), np.float32(0.07675047), np.float32(0.08996494), np.float32(0.087879494), np.float32(0.08441809), np.float32(0.08742066), np.float32(0.08884429), np.float32(0.0805382), np.float32(0.07455907), np.float32(0.06986813), np.float32(0.06588844), np.float32(0.06661378), np.float32(0.06433654), np.float32(0.06410456), np.float32(0.06940977), np.float32(0.06740607), np.float32(0.06814566), np.float32(0.07627428), np.float32(0.08083127), np.float32(0.075014465), np.float32(0.08465325), np.float32(0.09797112), np.float32(0.115739755), np.float32(0.12577242), np.float32(0.12983105), np.float32(0.14385179), np.float32(0.14974095), np.float32(0.15071285), np.float32(0.15349588), np.float32(0.15798727), np.float32(0.16553935), np.float32(0.16525796), np.float32(0.1726379), np.float32(0.18094829), np.float32(0.17081805), np.float32(0.15975286), np.float32(0.16080235), np.float32(0.1527427), np.float32(0.14339551), np.float32(0.14907914), np.float32(0.143019), np.float32(0.12717803), np.float32(0.126179), np.float32(0.13154761), np.float32(0.14145152), np.float32(0.13534799), np.float32(0.13435206), np.float32(0.14038503), np.float32(0.14793098), np.float32(0.1314227), np.float32(0.10453427), np.float32(0.09498905), np.float32(0.092894845), np.float32(0.07224559), np.float32(0.062149003), np.float32(0.06584147), np.float32(0.06436584), np.float32(0.055790197), np.float32(0.058849312), np.float32(0.06266054), np.float32(0.07070325), np.float32(0.07675585), np.float32(0.07326114), np.float32(0.06362496), np.float32(0.064504825), np.float32(0.06271605), np.float32(0.06722273), np.float32(0.07177319), np.float32(0.0654605), np.float32(0.074391), np.float32(0.09313405), np.float32(0.08381978), np.float32(0.084503576), np.float32(0.094498575), np.float32(0.11672329), np.float32(0.11754071), np.float32(0.11753958), np.float32(0.13219564), np.float32(0.124230534), np.float32(0.12354327), np.float32(0.12775248), np.float32(0.14565498), np.float32(0.14513808), np.float32(0.12402649), np.float32(0.11106819), np.float32(0.11486771)], 'MFVNEVNDVKIYNLSAGKSVPDWLTDRRKRSQLMKKVDSRRQIELIQDFDMPGVCTSIRMSPDQQYILATGTYKPRVKCFEVSNLSIKFERCFDAEVTTFEVISDDYSKMVFLQCDRYVEIHAAHGRHYRLRIPRFGRDMKYHKPSCDMFIVGVGRDIFRLNLERGQFLQPFETDGSCLNACEVNPEHHLLVAGTKEGTVEAWDPRTKQRCSTLDVAMKLPGVKEFPSVTALKFRNGLHMGVGTASGHVLIYDIRAKQPLLVKNHLNRLPIKRLAFNPAQNAVYSLDEATLKLWDEQTGKQIAYVESTSSFNDFCTIPDTGMFFVAQEDVKMMTYYVPAMGPAPRWCSFLDNLTEEIESEVVENVYDDYQFVTAKELAELGMEHLVGSNLLKGYMHGYFMDARLYNKAKAVVEPFAFDRFRKDKIRQEIESERKSRLQIESKLPKVNKELALKIMDEQANPSNSAKQRNVPSLLEDSRFKAMFENADFEVNKSAEEYRLLAPVLNRLDKSKAKELKKRVEVAHVAELHADEAQQREESDNDEDLFGFEKSDGETKDDSGDEASSDDDDRREYVKEMKQAYKQVKRQREEEEELEDDEQQPDEISDTAKRPQTNGHSQQPTTNGNRFTMTPLDQHQGSSLLQQRIKKASLQDRVRVMSQLEGQVTNVGRSLGNRQMTFEVNKQKKSQFHAKKREAEMKKHREERRSIVRPIKSLRLKKVNFK': [np.float32(0.56519586), np.float32(0.54244363), np.float32(0.5022346), np.float32(0.49564445), np.float32(0.48365745), np.float32(0.55226135), np.float32(0.64807713), np.float32(0.64223856), np.float32(0.47762874), np.float32(0.25959873), np.float32(0.23917733), np.float32(0.2159265), np.float32(0.19686253), np.float32(0.1951817), np.float32(0.2206561), np.float32(0.21589035), np.float32(0.25253254), np.float32(0.26733476), np.float32(0.2575657), np.float32(0.2692817), np.float32(0.3177672), np.float32(0.2979414), np.float32(0.2879286), np.float32(0.32800063), np.float32(0.34793934), np.float32(0.29074463), np.float32(0.32136038), np.float32(0.2836431), np.float32(0.3121529), np.float32(0.3160179), np.float32(0.2760921), np.float32(0.26847246), np.float32(0.2478275), np.float32(0.22962216), np.float32(0.21071538), np.float32(0.21537878), np.float32(0.22688882), np.float32(0.20950726), np.float32(0.21604466), np.float32(0.20691298), np.float32(0.20727159), np.float32(0.20311014), np.float32(0.18512942), np.float32(0.17405538), np.float32(0.15406807), np.float32(0.14353654), np.float32(0.1409461), np.float32(0.115851656), np.float32(0.111301795), np.float32(0.10851246), np.float32(0.104122505), np.float32(0.10190058), np.float32(0.089097865), np.float32(0.08608835), np.float32(0.08799986), np.float32(0.088027336), np.float32(0.06938155), np.float32(0.07140064), np.float32(0.07751989), np.float32(0.066950716), np.float32(0.058912463), np.float32(0.069037355), np.float32(0.071100734), np.float32(0.0789831), np.float32(0.079693824), np.float32(0.07561816), np.float32(0.08882718), np.float32(0.089102454), np.float32(0.08454074), np.float32(0.09161153), np.float32(0.091870695), np.float32(0.09128626), np.float32(0.10192172), np.float32(0.1016348), np.float32(0.086749315), np.float32(0.07780891), np.float32(0.080358595), np.float32(0.07740485), np.float32(0.0784019), np.float32(0.086844005), np.float32(0.089326456), np.float32(0.09114739), np.float32(0.09908124), np.float32(0.09077543), np.float32(0.090466894), np.float32(0.087041184), np.float32(0.081095226), np.float32(0.079785116), np.float32(0.07392256), np.float32(0.08070755), np.float32(0.07625013), np.float32(0.076103956), np.float32(0.08137884), np.float32(0.082026005), np.float32(0.087442994), np.float32(0.08522989), np.float32(0.07814523), np.float32(0.084242806), np.float32(0.07415188), np.float32(0.06717929), np.float32(0.060838733), np.float32(0.059946552), np.float32(0.058470055), np.float32(0.0542296), np.float32(0.053525418), np.float32(0.0553766), np.float32(0.048014633), np.float32(0.043326735), np.float32(0.043604698), np.float32(0.040543277), np.float32(0.038392037), np.float32(0.037750456), np.float32(0.04173282), np.float32(0.0420019), np.float32(0.045303658), np.float32(0.051641077), np.float32(0.054635897), np.float32(0.05079508), np.float32(0.051757693), np.float32(0.049749028), np.float32(0.05153913), np.float32(0.04600828), np.float32(0.048177283), np.float32(0.058047764), np.float32(0.056830604), np.float32(0.0604117), np.float32(0.069126256), np.float32(0.072962195), np.float32(0.06861752), np.float32(0.07457478), np.float32(0.07851445), np.float32(0.0896335), np.float32(0.092295706), np.float32(0.09958797), np.float32(0.104029745), np.float32(0.10022789), np.float32(0.09536164), np.float32(0.088965), np.float32(0.07726525), np.float32(0.060714953), np.float32(0.04831462), np.float32(0.042752728), np.float32(0.042267494), np.float32(0.040629342), np.float32(0.040157627), np.float32(0.0424032), np.float32(0.037830804), np.float32(0.03264212), np.float32(0.029510897), np.float32(0.028525515), np.float32(0.022959111), np.float32(0.020094268), np.float32(0.02494639), np.float32(0.0262294), np.float32(0.027788658), np.float32(0.029586991), np.float32(0.027755212), np.float32(0.026298502), np.float32(0.025311874), np.float32(0.029279348), np.float32(0.029091882), np.float32(0.03455038), np.float32(0.043097876), np.float32(0.05036651), np.float32(0.059305403), np.float32(0.06444539), np.float32(0.067930445), np.float32(0.06400089), np.float32(0.061138306), np.float32(0.058907043), np.float32(0.056808922), np.float32(0.065646514), np.float32(0.06763979), np.float32(0.06910351), np.float32(0.07425956), np.float32(0.08514502), np.float32(0.07279549), np.float32(0.058773164), np.float32(0.05727658), np.float32(0.04891373), np.float32(0.048600163), np.float32(0.046835218), np.float32(0.042950485), np.float32(0.037203114), np.float32(0.041619264), np.float32(0.0475279), np.float32(0.04407722), np.float32(0.03769162), np.float32(0.034835704), np.float32(0.037334625), np.float32(0.04423831), np.float32(0.043785416), np.float32(0.04079593), np.float32(0.046021517), np.float32(0.06574597), np.float32(0.06395447), np.float32(0.07397254), np.float32(0.085308835), np.float32(0.07940022), np.float32(0.06350726), np.float32(0.07211156), np.float32(0.07965338), np.float32(0.09542785), np.float32(0.10476179), np.float32(0.10905089), np.float32(0.119486734), np.float32(0.11853184), np.float32(0.13719943), np.float32(0.11901125), np.float32(0.113509275), np.float32(0.12713073), np.float32(0.13695526), np.float32(0.15593098), np.float32(0.17892668), np.float32(0.16241013), np.float32(0.15721221), np.float32(0.15602124), np.float32(0.14372206), np.float32(0.136053), np.float32(0.11381978), np.float32(0.09040969), np.float32(0.08509813), np.float32(0.07213277), np.float32(0.08139978), np.float32(0.080683656), np.float32(0.080334425), np.float32(0.07621071), np.float32(0.07383726), np.float32(0.07300311), np.float32(0.073638156), np.float32(0.0698077), np.float32(0.05591161), np.float32(0.04903233), np.float32(0.043178637), np.float32(0.040584505), np.float32(0.03350001), np.float32(0.028681854), np.float32(0.024363967), np.float32(0.023447258), np.float32(0.01979151), np.float32(0.01856942), np.float32(0.018290088), np.float32(0.017379671), np.float32(0.018983088), np.float32(0.020400234), np.float32(0.02197533), np.float32(0.023781396), np.float32(0.023311332), np.float32(0.021434492), np.float32(0.021719683), np.float32(0.02343666), np.float32(0.025646495), np.float32(0.030818455), np.float32(0.035341583), np.float32(0.038430985), np.float32(0.044078585), np.float32(0.048563674), np.float32(0.04602434), np.float32(0.049262464), np.float32(0.051761102), np.float32(0.05506678), np.float32(0.062520936), np.float32(0.07041579), np.float32(0.08060989), np.float32(0.07994679), np.float32(0.085073784), np.float32(0.095366165), np.float32(0.09555066), np.float32(0.0968483), np.float32(0.091595255), np.float32(0.0856048), np.float32(0.07872382), np.float32(0.0743008), np.float32(0.07319229), np.float32(0.07120309), np.float32(0.066724196), np.float32(0.06249152), np.float32(0.05689724), np.float32(0.05414868), np.float32(0.04778124), np.float32(0.043289058), np.float32(0.04350874), np.float32(0.041064773), np.float32(0.04401551), np.float32(0.051432375), np.float32(0.057002626), np.float32(0.06627374), np.float32(0.07037059), np.float32(0.08219216), np.float32(0.079862975), np.float32(0.06886285), np.float32(0.06308677), np.float32(0.059472147), np.float32(0.055285867), np.float32(0.058557104), np.float32(0.06014846), np.float32(0.060418174), np.float32(0.06360479), np.float32(0.06968097), np.float32(0.06933529), np.float32(0.070124246), np.float32(0.077136554), np.float32(0.07988199), np.float32(0.0826687), np.float32(0.07885059), np.float32(0.077417046), np.float32(0.08589444), np.float32(0.09267593), np.float32(0.08238461), np.float32(0.07039341), np.float32(0.058824703), np.float32(0.05137929), np.float32(0.040549707), np.float32(0.03606194), np.float32(0.034724116), np.float32(0.03673259), np.float32(0.039135624), np.float32(0.044112552), np.float32(0.042228647), np.float32(0.046219904), np.float32(0.04420972), np.float32(0.03843318), np.float32(0.03398185), np.float32(0.03383752), np.float32(0.027504655), np.float32(0.023066318), np.float32(0.024262587), np.float32(0.026615372), np.float32(0.02603409), np.float32(0.029489942), np.float32(0.033649515), np.float32(0.03048361), np.float32(0.03214666), np.float32(0.035487384), np.float32(0.03619413), np.float32(0.03714521), np.float32(0.045808278), np.float32(0.048822932), np.float32(0.048912186), np.float32(0.04813249), np.float32(0.048593108), np.float32(0.042313073), np.float32(0.047775913), np.float32(0.04874349), np.float32(0.053761896), np.float32(0.054824695), np.float32(0.061280657), np.float32(0.06764375), np.float32(0.0762481), np.float32(0.080105685), np.float32(0.077649355), np.float32(0.084629975), np.float32(0.086034454), np.float32(0.07738737), np.float32(0.070815824), np.float32(0.076033585), np.float32(0.07467414), np.float32(0.07309677), np.float32(0.08199579), np.float32(0.09184049), np.float32(0.08532601), np.float32(0.084635645), np.float32(0.0879834), np.float32(0.0874258), np.float32(0.08540651), np.float32(0.088293456), np.float32(0.089817345), np.float32(0.08605113), np.float32(0.0778723), np.float32(0.08453849), np.float32(0.07681046), np.float32(0.07694983), np.float32(0.074193954), np.float32(0.07158448), np.float32(0.07198285), np.float32(0.06167544), np.float32(0.059375387), np.float32(0.06702864), np.float32(0.065030314), np.float32(0.054843463), np.float32(0.05657517), np.float32(0.06044785), np.float32(0.057118032), np.float32(0.057139937), np.float32(0.055785567), np.float32(0.057426598), np.float32(0.066233136), np.float32(0.056555513), np.float32(0.055094473), np.float32(0.058426872), np.float32(0.05871631), np.float32(0.058123734), np.float32(0.05510141), np.float32(0.053259753), np.float32(0.05895901), np.float32(0.060545128), np.float32(0.058565542), np.float32(0.06180873), np.float32(0.06738531), np.float32(0.068006866), np.float32(0.06431199), np.float32(0.0631638), np.float32(0.068020605), np.float32(0.066158034), np.float32(0.062082916), np.float32(0.063102186), np.float32(0.06837429), np.float32(0.07843731), np.float32(0.07790062), np.float32(0.087185435), np.float32(0.0983572), np.float32(0.10821971), np.float32(0.1306328), np.float32(0.1363783), np.float32(0.14128482), np.float32(0.14583088), np.float32(0.15110631), np.float32(0.15846428), np.float32(0.1648743), np.float32(0.17429243), np.float32(0.18118842), np.float32(0.18390766), np.float32(0.19637138), np.float32(0.1948076), np.float32(0.20129256), np.float32(0.20260052), np.float32(0.20549768), np.float32(0.20571274), np.float32(0.23490779), np.float32(0.24486443), np.float32(0.2573637), np.float32(0.25307873), np.float32(0.26243377), np.float32(0.29848927), np.float32(0.2840025), np.float32(0.2904106), np.float32(0.3070777), np.float32(0.34163365), np.float32(0.30468935), np.float32(0.26230457), np.float32(0.26305413), np.float32(0.27306458), np.float32(0.25330135), np.float32(0.24676777), np.float32(0.24969263), np.float32(0.26159933), np.float32(0.24260277), np.float32(0.2511718), np.float32(0.2974758), np.float32(0.32622132), np.float32(0.38719782), np.float32(0.40516394), np.float32(0.43851593), np.float32(0.45153597), np.float32(0.47564518), np.float32(0.5445969), np.float32(0.57361895), np.float32(0.5635349), np.float32(0.562704), np.float32(0.5766563), np.float32(0.5659087), np.float32(0.58366877), np.float32(0.63792044), np.float32(0.65011895), np.float32(0.6621187), np.float32(0.6364972), np.float32(0.6875225), np.float32(0.6715495), np.float32(0.68478084), np.float32(0.69709617), np.float32(0.70410025), np.float32(0.67271596), np.float32(0.68823), np.float32(0.68393695), np.float32(0.64843583), np.float32(0.60480213), np.float32(0.5972128), np.float32(0.5688901), np.float32(0.5314666), np.float32(0.4704599), np.float32(0.3870329), np.float32(0.37581798), np.float32(0.34213683), np.float32(0.33984315), np.float32(0.34291172), np.float32(0.3229432), np.float32(0.33521557), np.float32(0.34188372), np.float32(0.32568368), np.float32(0.31224874), np.float32(0.29528844), np.float32(0.3058457), np.float32(0.2950097), np.float32(0.32641178), np.float32(0.38030124), np.float32(0.3717154), np.float32(0.35822073), np.float32(0.35622072), np.float32(0.3882039), np.float32(0.3889169), np.float32(0.37232786), np.float32(0.36323366), np.float32(0.35839745), np.float32(0.34348008), np.float32(0.37758908), np.float32(0.37930396), np.float32(0.36762214), np.float32(0.37139064), np.float32(0.37060884), np.float32(0.388386), np.float32(0.3919622), np.float32(0.39298105), np.float32(0.40993908), np.float32(0.44456363), np.float32(0.47920057), np.float32(0.52183086), np.float32(0.5598836), np.float32(0.5847642), np.float32(0.5942203), np.float32(0.6161951), np.float32(0.6349978), np.float32(0.6698046), np.float32(0.6990838), np.float32(0.7195219), np.float32(0.73425853), np.float32(0.7426705), np.float32(0.7436799), np.float32(0.7653609), np.float32(0.7745587), np.float32(0.7742152), np.float32(0.784539), np.float32(0.79920685), np.float32(0.80923784), np.float32(0.81213194), np.float32(0.8205793), np.float32(0.8377902), np.float32(0.8478263), np.float32(0.8605945), np.float32(0.8646743), np.float32(0.88358307), np.float32(0.89058), np.float32(0.9121534), np.float32(0.92168146), np.float32(0.93444926), np.float32(0.9462048), np.float32(0.9511294), np.float32(0.9566866), np.float32(0.9588288), np.float32(0.95996124), np.float32(0.96394664), np.float32(0.96566075), np.float32(0.9668187), np.float32(0.9690702), np.float32(0.9693514), np.float32(0.9691328), np.float32(0.96800506), np.float32(0.9662578), np.float32(0.963592), np.float32(0.96187687), np.float32(0.95234597), np.float32(0.9376695), np.float32(0.92462945), np.float32(0.913273), np.float32(0.8921718), np.float32(0.86798006), np.float32(0.8513242), np.float32(0.84035736), np.float32(0.8241775), np.float32(0.8063008), np.float32(0.7801062), np.float32(0.75939816), np.float32(0.7319385), np.float32(0.7145679), np.float32(0.6952955), np.float32(0.6751778), np.float32(0.6750508), np.float32(0.6736352), np.float32(0.6502847), np.float32(0.6370417), np.float32(0.6408151), np.float32(0.67291194), np.float32(0.6925812), np.float32(0.7120037), np.float32(0.72312593), np.float32(0.7350868), np.float32(0.7497204), np.float32(0.75597554), np.float32(0.77517813), np.float32(0.8073099), np.float32(0.8278824), np.float32(0.8354092), np.float32(0.8543928), np.float32(0.86407065), np.float32(0.88213295), np.float32(0.88904124), np.float32(0.8941735), np.float32(0.91010755), np.float32(0.9154882), np.float32(0.93139446), np.float32(0.9442681), np.float32(0.95294553), np.float32(0.9618499), np.float32(0.9676193), np.float32(0.97300786), np.float32(0.9741934), np.float32(0.97772205), np.float32(0.9778831), np.float32(0.97807914), np.float32(0.97934055), np.float32(0.9797019), np.float32(0.9799978), np.float32(0.9801512), np.float32(0.9804858), np.float32(0.98131394), np.float32(0.9809171), np.float32(0.98049015), np.float32(0.9813478), np.float32(0.98118997), np.float32(0.98072606), np.float32(0.9807686), np.float32(0.9797165), np.float32(0.9783538), np.float32(0.97847044), np.float32(0.9786113), np.float32(0.97606236), np.float32(0.9741546), np.float32(0.97002935), np.float32(0.96739054), np.float32(0.96367913), np.float32(0.96150136), np.float32(0.9601372), np.float32(0.9583558), np.float32(0.9502938), np.float32(0.9451946), np.float32(0.9369844), np.float32(0.92784876), np.float32(0.91000205), np.float32(0.89748836), np.float32(0.86677456), np.float32(0.85609823), np.float32(0.836928), np.float32(0.8244253), np.float32(0.8166253), np.float32(0.7638949), np.float32(0.728648), np.float32(0.7057407), np.float32(0.68360114), np.float32(0.6739276), np.float32(0.6658823), np.float32(0.6534018), np.float32(0.6611594), np.float32(0.6515515), np.float32(0.66867745), np.float32(0.6433689), np.float32(0.63854265), np.float32(0.63572437), np.float32(0.6586907), np.float32(0.6509983), np.float32(0.6311035), np.float32(0.6524926), np.float32(0.6524369), np.float32(0.64428127), np.float32(0.6395934), np.float32(0.64689016), np.float32(0.6581338), np.float32(0.6854866), np.float32(0.6665638), np.float32(0.68166375), np.float32(0.6825099), np.float32(0.69780976), np.float32(0.6956069), np.float32(0.71275723), np.float32(0.7349769), np.float32(0.73389363), np.float32(0.7363436), np.float32(0.7403838), np.float32(0.74272335), np.float32(0.7365482), np.float32(0.74511975), np.float32(0.7311082), np.float32(0.7129009), np.float32(0.69812644), np.float32(0.68369395), np.float32(0.6629919), np.float32(0.6519545), np.float32(0.6474231), np.float32(0.6487361), np.float32(0.653302), np.float32(0.65652686), np.float32(0.66251755), np.float32(0.6645754), np.float32(0.66996), np.float32(0.6755055), np.float32(0.6631849), np.float32(0.66536766), np.float32(0.67305756), np.float32(0.67931044), np.float32(0.680384), np.float32(0.6931479), np.float32(0.69383895), np.float32(0.6952576), np.float32(0.71148574), np.float32(0.72478324), np.float32(0.747504), np.float32(0.7603589), np.float32(0.7759379), np.float32(0.7923833), np.float32(0.8025623), np.float32(0.81677616), np.float32(0.8177866), np.float32(0.82005346), np.float32(0.8341306), np.float32(0.83552897), np.float32(0.8394949), np.float32(0.8439398), np.float32(0.84202343), np.float32(0.84815747), np.float32(0.8453506), np.float32(0.8535197), np.float32(0.85262716), np.float32(0.8552625)], 'MRSAARRIAAFVERSSSAGSQRRGFGSSASTPAVFVDKNTRVLCQGITGKNGTFHTEQAIEYGTKMVGGVTPKKGGTEHLGLPVFNSVHEAKAETKANATVIYVPPKFAAAAIMEAVEAELDLVVCITEGIPQHDMSCAVLLGIIFFLES': [np.float32(0.7353766), np.float32(0.76717365), np.float32(0.8361605), np.float32(0.84969676), np.float32(0.8402524), np.float32(0.8889632), np.float32(0.8933893), np.float32(0.90005934), np.float32(0.84222746), np.float32(0.8346244), np.float32(0.8418884), np.float32(0.82256335), np.float32(0.7567634), np.float32(0.7159355), np.float32(0.71768934), np.float32(0.6968063), np.float32(0.72291446), np.float32(0.8113303), np.float32(0.8018687), np.float32(0.78632516), np.float32(0.7693842), np.float32(0.80659443), np.float32(0.82560766), np.float32(0.8156275), np.float32(0.8219992), np.float32(0.7888293), np.float32(0.73781365), np.float32(0.68632615), np.float32(0.62853044), np.float32(0.5868482), np.float32(0.45982006), np.float32(0.38386524), np.float32(0.34766296), np.float32(0.2891426), np.float32(0.2671201), np.float32(0.21479258), np.float32(0.17316896), np.float32(0.12716533), np.float32(0.14966829), np.float32(0.14944421), np.float32(0.12511621), np.float32(0.12346978), np.float32(0.109429225), np.float32(0.10767733), np.float32(0.1068671), np.float32(0.11629672), np.float32(0.116587594), np.float32(0.112532884), np.float32(0.11110125), np.float32(0.11593634), np.float32(0.08954847), np.float32(0.083095394), np.float32(0.08116374), np.float32(0.08334803), np.float32(0.086212695), np.float32(0.092019156), np.float32(0.10329217), np.float32(0.11519809), np.float32(0.12869021), np.float32(0.14362016), np.float32(0.14555094), np.float32(0.15163714), np.float32(0.15662302), np.float32(0.18100357), np.float32(0.1801432), np.float32(0.18365589), np.float32(0.19990067), np.float32(0.19744816), np.float32(0.19209176), np.float32(0.17669643), np.float32(0.20436284), np.float32(0.21315445), np.float32(0.23742567), np.float32(0.2589458), np.float32(0.26258776), np.float32(0.27305105), np.float32(0.3248105), np.float32(0.3357024), np.float32(0.47432455), np.float32(0.53589004), np.float32(0.5394803), np.float32(0.60596937), np.float32(0.6998349), np.float32(0.7165719), np.float32(0.7231898), np.float32(0.65946835), np.float32(0.63107663), np.float32(0.6091129), np.float32(0.59894323), np.float32(0.56909674), np.float32(0.53501135), np.float32(0.50962317), np.float32(0.52943337), np.float32(0.4537881), np.float32(0.36926365), np.float32(0.41957107), np.float32(0.48066792), np.float32(0.4969137), np.float32(0.4613865), np.float32(0.4411035), np.float32(0.38015154), np.float32(0.2988011), np.float32(0.23938774), np.float32(0.25891057), np.float32(0.23896357), np.float32(0.22141872), np.float32(0.2103338), np.float32(0.2076204), np.float32(0.19511767), np.float32(0.1625423), np.float32(0.17167492), np.float32(0.22352798), np.float32(0.16842395), np.float32(0.13589312), np.float32(0.11316294), np.float32(0.12248261), np.float32(0.14792593), np.float32(0.19096902), np.float32(0.22395343), np.float32(0.19590367), np.float32(0.25162274), np.float32(0.2623828), np.float32(0.29963556), np.float32(0.3566602), np.float32(0.34371787), np.float32(0.33842507), np.float32(0.25768068), np.float32(0.32083657), np.float32(0.33396336), np.float32(0.31573382), np.float32(0.34015173), np.float32(0.1816563), np.float32(0.12703788), np.float32(0.10297826), np.float32(0.1034735), np.float32(0.19048752), np.float32(0.35811242), np.float32(0.44003192), np.float32(0.519657), np.float32(0.5455645), np.float32(0.56626487), np.float32(0.5900855), np.float32(0.58979964), np.float32(0.5977016), np.float32(0.57305884), np.float32(0.48318303), np.float32(0.35737947), np.float32(0.3352295), np.float32(0.22548765), np.float32(0.29929006)], 'MFGDRRKTGGLNLNGRASIAITPTKRFTDYTGSTSVRKTDARPSLSQPRVSLFNTKNSSVAPRDVKSLVSLNGSKIYNFLVEYESSDAPSEQLIMKPRGKNDFIACFELIYQHLSKDYEFPRHERIEEEVSQIFKGLGYPYPLKNSYYQPMGSSHGYPHLLDALSWLIDIIRINSAVSEDTQNILFGDFMEQGKAQEKTLNYAWMTSTFRDYTNDRKAAENPSSSYWDDTKHRLRKYFEQSNEFEDMTKTAASALEMLNYECDEIEADKGNEASLKEEISRIRDDIRKAKDYLEQNLHVKQHMEKELAMVKSEQEEKISENEKVQKMVDDLKNKIELQKQIHGLTGKEVRQMNLDNNKDKEVVLEIQSELDRLSKETWKLKDEDFFKEQKSKFIHLAEQIMKILSGLNIQMNLEPLRAPTNERDLKDYWETLNKIWVPEISRQLHQRKLELETEQSRFSNKAVTAEERIQIQSETLCEAKKNEAREERIRRNERDSWKDARKHIEQRYEQLLNEKEVLLKQMKLDGSLEKEIEDETARMSATGEEHIQKRSQLEAGIRQILDLMVVEIAEIENKKIGFHVQCAGIEKAVL': [np.float32(0.9719815), np.float32(0.97476393), np.float32(0.9712691), np.float32(0.97149986), np.float32(0.9720642), np.float32(0.97416955), np.float32(0.9717988), np.float32(0.9734547), np.float32(0.9744056), np.float32(0.9732904), np.float32(0.9747208), np.float32(0.9729345), np.float32(0.972415), np.float32(0.967389), np.float32(0.95533377), np.float32(0.9512535), np.float32(0.9480427), np.float32(0.9527715), np.float32(0.95915836), np.float32(0.95966035), np.float32(0.9504742), np.float32(0.93074673), np.float32(0.8995805), np.float32(0.8913966), np.float32(0.88107437), np.float32(0.8476698), np.float32(0.8287), np.float32(0.8661923), np.float32(0.78721875), np.float32(0.8098835), np.float32(0.78782606), np.float32(0.8120303), np.float32(0.79975855), np.float32(0.8307535), np.float32(0.8719414), np.float32(0.8745493), np.float32(0.8882184), np.float32(0.90960306), np.float32(0.90038735), np.float32(0.8948635), np.float32(0.90531695), np.float32(0.9129021), np.float32(0.91236115), np.float32(0.9145296), np.float32(0.9086951), np.float32(0.8765045), np.float32(0.8667729), np.float32(0.8741862), np.float32(0.82569975), np.float32(0.8414476), np.float32(0.82753336), np.float32(0.8257374), np.float32(0.82952046), np.float32(0.7963413), np.float32(0.7814252), np.float32(0.7270152), np.float32(0.7282542), np.float32(0.70448726), np.float32(0.6515678), np.float32(0.5786429), np.float32(0.5232973), np.float32(0.48402438), np.float32(0.44731447), np.float32(0.46837556), np.float32(0.42134786), np.float32(0.36393768), np.float32(0.32007378), np.float32(0.2720321), np.float32(0.1965473), np.float32(0.14881524), np.float32(0.14821194), np.float32(0.10966026), np.float32(0.10989521), np.float32(0.124078676), np.float32(0.1253975), np.float32(0.13062039), np.float32(0.12184429), np.float32(0.121403545), np.float32(0.11788119), np.float32(0.117329344), np.float32(0.1166512), np.float32(0.120841384), np.float32(0.12032617), np.float32(0.12279537), np.float32(0.12461615), np.float32(0.1288166), np.float32(0.12612465), np.float32(0.12728049), np.float32(0.13707638), np.float32(0.15890832), np.float32(0.14641555), np.float32(0.13712737), np.float32(0.13687925), np.float32(0.14408304), np.float32(0.124776766), np.float32(0.11523887), np.float32(0.1105759), np.float32(0.10539514), np.float32(0.08043315), np.float32(0.06570103), np.float32(0.06507097), np.float32(0.058701526), np.float32(0.04881526), np.float32(0.04661504), np.float32(0.049081672), np.float32(0.052012544), np.float32(0.051556285), np.float32(0.058502417), np.float32(0.055776197), np.float32(0.055957127), np.float32(0.055252764), np.float32(0.05627659), np.float32(0.059030738), np.float32(0.05680631), np.float32(0.054469686), np.float32(0.05975029), np.float32(0.06747228), np.float32(0.07043722), np.float32(0.07436344), np.float32(0.08562405), np.float32(0.09322827), np.float32(0.09030988), np.float32(0.09351761), np.float32(0.109594285), np.float32(0.108282454), np.float32(0.10600216), np.float32(0.11692655), np.float32(0.11956908), np.float32(0.11050314), np.float32(0.10918262), np.float32(0.11804615), np.float32(0.11037407), np.float32(0.11265164), np.float32(0.108498126), np.float32(0.10617533), np.float32(0.108332045), np.float32(0.096594155), np.float32(0.09420472), np.float32(0.11548146), np.float32(0.11922605), np.float32(0.11607769), np.float32(0.12364933), np.float32(0.13513285), np.float32(0.13164483), np.float32(0.10812712), np.float32(0.102547504), np.float32(0.107283294), np.float32(0.08758242), np.float32(0.07441592), np.float32(0.07837825), np.float32(0.07422064), np.float32(0.070790775), np.float32(0.06617816), np.float32(0.06579067), np.float32(0.059153553), np.float32(0.051455192), np.float32(0.040950768), np.float32(0.039670363), np.float32(0.03491978), np.float32(0.03199352), np.float32(0.03532978), np.float32(0.0324577), np.float32(0.030908542), np.float32(0.030806772), np.float32(0.03183827), np.float32(0.031065965), np.float32(0.030367278), np.float32(0.031274054), np.float32(0.0330879), np.float32(0.03492731), np.float32(0.031787902), np.float32(0.032614995), np.float32(0.034912042), np.float32(0.0349749), np.float32(0.030724145), np.float32(0.03542281), np.float32(0.04115525), np.float32(0.039283622), np.float32(0.042385794), np.float32(0.05657718), np.float32(0.06931903), np.float32(0.074325174), np.float32(0.0949249), np.float32(0.100517735), np.float32(0.10563178), np.float32(0.11425314), np.float32(0.11575533), np.float32(0.11794894), np.float32(0.11309289), np.float32(0.11223893), np.float32(0.10883758), np.float32(0.09279354), np.float32(0.08152943), np.float32(0.074527174), np.float32(0.06727906), np.float32(0.065007426), np.float32(0.067372315), np.float32(0.06461545), np.float32(0.071852654), np.float32(0.074842714), np.float32(0.0759835), np.float32(0.07838108), np.float32(0.085162684), np.float32(0.08875648), np.float32(0.08663873), np.float32(0.09549639), np.float32(0.09228741), np.float32(0.098787785), np.float32(0.098855205), np.float32(0.112773366), np.float32(0.12070184), np.float32(0.13149092), np.float32(0.1380013), np.float32(0.15024184), np.float32(0.16035795), np.float32(0.14636841), np.float32(0.16608943), np.float32(0.18055296), np.float32(0.18630062), np.float32(0.1907952), np.float32(0.21849883), np.float32(0.21450225), np.float32(0.20510349), np.float32(0.20318377), np.float32(0.22680596), np.float32(0.21812737), np.float32(0.20120978), np.float32(0.18523455), np.float32(0.1952044), np.float32(0.16042762), np.float32(0.1541196), np.float32(0.18560112), np.float32(0.16384642), np.float32(0.15553913), np.float32(0.15953434), np.float32(0.16273062), np.float32(0.17512082), np.float32(0.18349965), np.float32(0.19774528), np.float32(0.20012723), np.float32(0.21100104), np.float32(0.23839623), np.float32(0.27254006), np.float32(0.24995573), np.float32(0.26378214), np.float32(0.2754605), np.float32(0.29600587), np.float32(0.30946416), np.float32(0.31780535), np.float32(0.3251307), np.float32(0.31915265), np.float32(0.3181766), np.float32(0.34218115), np.float32(0.38141587), np.float32(0.40197226), np.float32(0.4368195), np.float32(0.45938164), np.float32(0.4760833), np.float32(0.48129952), np.float32(0.49603173), np.float32(0.50832087), np.float32(0.5121579), np.float32(0.519107), np.float32(0.5237454), np.float32(0.53151155), np.float32(0.5300094), np.float32(0.5437266), np.float32(0.5563043), np.float32(0.5409047), np.float32(0.5207755), np.float32(0.5248118), np.float32(0.5300521), np.float32(0.53819937), np.float32(0.54830104), np.float32(0.5593434), np.float32(0.56318396), np.float32(0.5672149), np.float32(0.56842196), np.float32(0.56232107), np.float32(0.5599237), np.float32(0.5622744), np.float32(0.56313646), np.float32(0.559376), np.float32(0.5561822), np.float32(0.5578234), np.float32(0.55829006), np.float32(0.55844903), np.float32(0.5529741), np.float32(0.5545365), np.float32(0.5530708), np.float32(0.54990405), np.float32(0.5501249), np.float32(0.550087), np.float32(0.5520303), np.float32(0.55225474), np.float32(0.55156475), np.float32(0.5536111), np.float32(0.55999804), np.float32(0.5651183), np.float32(0.56606823), np.float32(0.5655678), np.float32(0.5761239), np.float32(0.5772239), np.float32(0.5755873), np.float32(0.5832586), np.float32(0.5921306), np.float32(0.5883118), np.float32(0.58334196), np.float32(0.5869069), np.float32(0.59284824), np.float32(0.5950482), np.float32(0.59146386), np.float32(0.5868841), np.float32(0.5897105), np.float32(0.5936684), np.float32(0.5948186), np.float32(0.58996564), np.float32(0.5872898), np.float32(0.58324623), np.float32(0.58154345), np.float32(0.58443344), np.float32(0.5818609), np.float32(0.58589953), np.float32(0.5805694), np.float32(0.5826905), np.float32(0.5767671), np.float32(0.5714011), np.float32(0.5657889), np.float32(0.5540953), np.float32(0.52707165), np.float32(0.53859586), np.float32(0.5547601), np.float32(0.5353589), np.float32(0.5292001), np.float32(0.5281649), np.float32(0.55517626), np.float32(0.5580128), np.float32(0.55337), np.float32(0.5464732), np.float32(0.55750114), np.float32(0.574044), np.float32(0.5848665), np.float32(0.5626534), np.float32(0.55820704), np.float32(0.55500215), np.float32(0.55191517), np.float32(0.56853366), np.float32(0.55342513), np.float32(0.56128806), np.float32(0.55641), np.float32(0.53293556), np.float32(0.52694637), np.float32(0.55157053), np.float32(0.60567445), np.float32(0.5911536), np.float32(0.5585691), np.float32(0.58461034), np.float32(0.5700322), np.float32(0.57399815), np.float32(0.49625522), np.float32(0.5015576), np.float32(0.47297806), np.float32(0.445635), np.float32(0.42967683), np.float32(0.4268062), np.float32(0.4223513), np.float32(0.42208433), np.float32(0.44472337), np.float32(0.42070523), np.float32(0.4195776), np.float32(0.42487925), np.float32(0.44576266), np.float32(0.44180128), np.float32(0.4539506), np.float32(0.44388515), np.float32(0.4508613), np.float32(0.46180162), np.float32(0.41602027), np.float32(0.41180253), np.float32(0.4206611), np.float32(0.4179326), np.float32(0.40176642), np.float32(0.42182392), np.float32(0.43907207), np.float32(0.427889), np.float32(0.39978793), np.float32(0.43920565), np.float32(0.39271626), np.float32(0.34682697), np.float32(0.34009907), np.float32(0.32269773), np.float32(0.3149839), np.float32(0.30529276), np.float32(0.28177652), np.float32(0.26682836), np.float32(0.2625306), np.float32(0.24897449), np.float32(0.24257864), np.float32(0.28334197), np.float32(0.24765728), np.float32(0.28063032), np.float32(0.2933256), np.float32(0.26446623), np.float32(0.26235938), np.float32(0.22668238), np.float32(0.23142172), np.float32(0.2573309), np.float32(0.2938987), np.float32(0.29361174), np.float32(0.36629272), np.float32(0.3524476), np.float32(0.42770922), np.float32(0.4479041), np.float32(0.41722673), np.float32(0.37774485), np.float32(0.36874837), np.float32(0.3506575), np.float32(0.32347035), np.float32(0.3349166), np.float32(0.35106423), np.float32(0.3558351), np.float32(0.33583662), np.float32(0.3589406), np.float32(0.3560555), np.float32(0.35672474), np.float32(0.36440527), np.float32(0.38187206), np.float32(0.36017746), np.float32(0.3449237), np.float32(0.30642316), np.float32(0.29653817), np.float32(0.2646139), np.float32(0.26073444), np.float32(0.26544538), np.float32(0.26780668), np.float32(0.21908517), np.float32(0.20179048), np.float32(0.21393852), np.float32(0.23858102), np.float32(0.20866054), np.float32(0.24373443), np.float32(0.276116), np.float32(0.2938823), np.float32(0.28404304), np.float32(0.29184508), np.float32(0.3235522), np.float32(0.31326228), np.float32(0.3138131), np.float32(0.3338805), np.float32(0.38636804), np.float32(0.38025123), np.float32(0.39829317), np.float32(0.4112814), np.float32(0.4042344), np.float32(0.42470682), np.float32(0.4334389), np.float32(0.45290938), np.float32(0.4337784), np.float32(0.44212154), np.float32(0.44137856), np.float32(0.4442257), np.float32(0.46040708), np.float32(0.46399328), np.float32(0.4793085), np.float32(0.47470397), np.float32(0.4801397), np.float32(0.49879625), np.float32(0.4966944), np.float32(0.5132599), np.float32(0.5150211), np.float32(0.5199091), np.float32(0.53943), np.float32(0.53353405), np.float32(0.54608274), np.float32(0.54264116), np.float32(0.5515497), np.float32(0.57213664), np.float32(0.57612723), np.float32(0.5768225), np.float32(0.5808654), np.float32(0.5961355), np.float32(0.5907988), np.float32(0.5959657), np.float32(0.6048104), np.float32(0.6021372), np.float32(0.59500647), np.float32(0.5977816), np.float32(0.59995794), np.float32(0.5976932), np.float32(0.59702057), np.float32(0.5949325), np.float32(0.5979014), np.float32(0.5934227), np.float32(0.5909759), np.float32(0.5911297), np.float32(0.58906275), np.float32(0.5861896), np.float32(0.58262557), np.float32(0.5814122), np.float32(0.57248974), np.float32(0.554165), np.float32(0.5675035), np.float32(0.57215863), np.float32(0.57007766), np.float32(0.5740233), np.float32(0.5741825), np.float32(0.57214224), np.float32(0.56171715), np.float32(0.56556004), np.float32(0.5723589), np.float32(0.57504886), np.float32(0.58105), np.float32(0.5940707), np.float32(0.59699404), np.float32(0.60188955), np.float32(0.602828), np.float32(0.61470884), np.float32(0.6164609), np.float32(0.62338305), np.float32(0.63480884), np.float32(0.639075), np.float32(0.64719546), np.float32(0.65279084), np.float32(0.65444), np.float32(0.65252775), np.float32(0.6480543), np.float32(0.6472081), np.float32(0.63890034), np.float32(0.643348), np.float32(0.6478073), np.float32(0.64962715), np.float32(0.6515047), np.float32(0.66134953), np.float32(0.6621235), np.float32(0.67339694), np.float32(0.6749473), np.float32(0.6737449), np.float32(0.67589426), np.float32(0.67784464), np.float32(0.68756485), np.float32(0.68186355), np.float32(0.68036014), np.float32(0.65925163), np.float32(0.6634237), np.float32(0.6650887), np.float32(0.6308452), np.float32(0.6084117), np.float32(0.6034816), np.float32(0.56320906), np.float32(0.54330844), np.float32(0.5368154), np.float32(0.5478226), np.float32(0.49952397), np.float32(0.4782901), np.float32(0.4680977), np.float32(0.45139217), np.float32(0.43822718), np.float32(0.4480311), np.float32(0.45872942), np.float32(0.46287063), np.float32(0.46231216), np.float32(0.4248838), np.float32(0.41359094), np.float32(0.4448922), np.float32(0.47428635), np.float32(0.455388), np.float32(0.44234666), np.float32(0.49340284), np.float32(0.57506454), np.float32(0.60343236), np.float32(0.5932486), np.float32(0.58183557), np.float32(0.57364583), np.float32(0.59366125), np.float32(0.6011059), np.float32(0.62637293), np.float32(0.62867415), np.float32(0.6279854), np.float32(0.6108913), np.float32(0.63024354), np.float32(0.6737971), np.float32(0.6938991), np.float32(0.6584539), np.float32(0.64120716), np.float32(0.63423944), np.float32(0.5965098), np.float32(0.5516755), np.float32(0.53373224), np.float32(0.46394607), np.float32(0.47481027)], 'MAPKKKNNKKQNDDWEAELGETVEPVTAKEPDAETAEADPEEEFPAGGLMAMMRKKQKKGKKGKQLEDFVEGEDPPAADEQPQDDFADKAPVEASIDDEFVLPEKKGKGKNAQAKAAKNDEAGDDDLGADGKMLTKAQKEKLRKEREKQRKKEQAALKKKTAPAGKAAEVEKPVEEVKSVETAPAPAAGGKGKKLPAALAKLQKQQEELKKREAERAAAIAAEKARIEEEERREAEEEKKREEARALRKQKEKEKIEQQKREGTYLTKAQREEKLRNEMKLKQMIDAGVKVGGGEGGEKKKVVYGNKKKGGKKNPAEIKADEERALAEAAERAKKEAERIAAEAAAKAEREAAEEAAKKEKEDSELEDWEAAADEEDVKESWDADSDEEGEKKAVTSLPTRAKEAEDSESESDSEDDDSSEDEEATARELAEQKRKAEAADRRKKAHEAALAARSKDNLRSPICCILGHVDTGKTKLLDKIRQTNVQEGEAGGITQQIGATYFPVEAIRKKIAVVNRDDSFDLKVPGLLVIDTPGHESFSNLRSRGSSLCNIAILVVDIMHGLEPQTLESMKLLRDRKTPFIVALNKIDRLYGWKKVDNNGFQESLALQNKGVQNEFAKRLADTKLAFAEQSFNAEVFYENKSMARNVSLVPTSAHTGEGIPDMLKLILQLTQERMVGSLMYLSEVQCTVLEVKAIEGFGMTIDVILSNGILREGDRIVLCGVDGAITTNIRALLTPAEMKELRLKSQYVHNKEVKAALGVKISAPGLEGAIAGSRLMVVGPDDDESDIEAEVESDLGCTL': [np.float32(0.9629528), np.float32(0.96607476), np.float32(0.96380955), np.float32(0.96640956), np.float32(0.96713334), np.float32(0.96690774), np.float32(0.9690939), np.float32(0.9696899), np.float32(0.97003436), np.float32(0.97100735), np.float32(0.97060806), np.float32(0.97154355), np.float32(0.9706072), np.float32(0.9693487), np.float32(0.97232324), np.float32(0.97422963), np.float32(0.97462183), np.float32(0.975525), np.float32(0.97640365), np.float32(0.97654754), np.float32(0.9773787), np.float32(0.97757816), np.float32(0.97844577), np.float32(0.97915274), np.float32(0.97883475), np.float32(0.9808859), np.float32(0.9807966), np.float32(0.98115575), np.float32(0.98146194), np.float32(0.9815641), np.float32(0.9813602), np.float32(0.9812738), np.float32(0.98112273), np.float32(0.98041487), np.float32(0.9793173), np.float32(0.97819394), np.float32(0.976121), np.float32(0.97414535), np.float32(0.9710292), np.float32(0.96667683), np.float32(0.9630495), np.float32(0.95984507), np.float32(0.95943797), np.float32(0.95903444), np.float32(0.9569946), np.float32(0.9624004), np.float32(0.9622672), np.float32(0.96530294), np.float32(0.96745914), np.float32(0.96994174), np.float32(0.97222465), np.float32(0.97016263), np.float32(0.97178), np.float32(0.9677952), np.float32(0.9623457), np.float32(0.95570207), np.float32(0.9541169), np.float32(0.95941997), np.float32(0.96110797), np.float32(0.9643956), np.float32(0.9704028), np.float32(0.97235435), np.float32(0.97405034), np.float32(0.9752196), np.float32(0.9747884), np.float32(0.9762225), np.float32(0.97605807), np.float32(0.9761618), np.float32(0.9771074), np.float32(0.97746176), np.float32(0.9777424), np.float32(0.97780836), np.float32(0.9791716), np.float32(0.9791723), np.float32(0.979733), np.float32(0.98055995), np.float32(0.9801753), np.float32(0.9807966), np.float32(0.9805329), np.float32(0.98102564), np.float32(0.9814263), np.float32(0.9818201), np.float32(0.9813021), np.float32(0.9801507), np.float32(0.9798655), np.float32(0.97911465), np.float32(0.9787748), np.float32(0.97869396), np.float32(0.97853893), np.float32(0.9771995), np.float32(0.9770105), np.float32(0.9752838), np.float32(0.97559017), np.float32(0.97520626), np.float32(0.9766624), np.float32(0.9770692), np.float32(0.9787162), np.float32(0.9785276), np.float32(0.9786008), np.float32(0.97981906), np.float32(0.9800345), np.float32(0.9803125), np.float32(0.9803924), np.float32(0.98087597), np.float32(0.97978204), np.float32(0.9788392), np.float32(0.97788936), np.float32(0.97830164), np.float32(0.97825855), np.float32(0.97895527), np.float32(0.9787159), np.float32(0.9780441), np.float32(0.976587), np.float32(0.9770881), np.float32(0.9774327), np.float32(0.9785138), np.float32(0.9780009), np.float32(0.97757715), np.float32(0.9772234), np.float32(0.9729529), np.float32(0.968429), np.float32(0.9656191), np.float32(0.96227616), np.float32(0.95277995), np.float32(0.94389325), np.float32(0.93521917), np.float32(0.9265653), np.float32(0.91682065), np.float32(0.9036076), np.float32(0.88760597), np.float32(0.8685111), np.float32(0.8536912), np.float32(0.83684784), np.float32(0.822941), np.float32(0.80632675), np.float32(0.7889524), np.float32(0.7718566), np.float32(0.75121087), np.float32(0.7334497), np.float32(0.7234813), np.float32(0.7187767), np.float32(0.70739275), np.float32(0.69197536), np.float32(0.69046116), np.float32(0.69106424), np.float32(0.701186), np.float32(0.72249174), np.float32(0.7425294), np.float32(0.7625529), np.float32(0.7875014), np.float32(0.7933192), np.float32(0.8012082), np.float32(0.80518305), np.float32(0.8096318), np.float32(0.82560563), np.float32(0.8287453), np.float32(0.8351263), np.float32(0.84962475), np.float32(0.8553668), np.float32(0.88054067), np.float32(0.8904661), np.float32(0.90124315), np.float32(0.9167081), np.float32(0.92619467), np.float32(0.94186443), np.float32(0.9508503), np.float32(0.9588631), np.float32(0.9632794), np.float32(0.9673084), np.float32(0.97016543), np.float32(0.9703817), np.float32(0.970932), np.float32(0.9735608), np.float32(0.97562534), np.float32(0.9766872), np.float32(0.9783111), np.float32(0.9777805), np.float32(0.9790229), np.float32(0.97840846), np.float32(0.97909695), np.float32(0.9780884), np.float32(0.97759694), np.float32(0.97469294), np.float32(0.97072834), np.float32(0.96437675), np.float32(0.959355), np.float32(0.9464226), np.float32(0.93612057), np.float32(0.9288172), np.float32(0.9213665), np.float32(0.9153652), np.float32(0.90548414), np.float32(0.8995505), np.float32(0.8874029), np.float32(0.876296), np.float32(0.8648703), np.float32(0.83707315), np.float32(0.8075894), np.float32(0.7971865), np.float32(0.7774693), np.float32(0.7646706), np.float32(0.7425228), np.float32(0.71878046), np.float32(0.69513404), np.float32(0.6889843), np.float32(0.66849625), np.float32(0.65674675), np.float32(0.66025496), np.float32(0.65860826), np.float32(0.64661527), np.float32(0.6519783), np.float32(0.6440512), np.float32(0.6459483), np.float32(0.6387953), np.float32(0.6538549), np.float32(0.65329725), np.float32(0.6566981), np.float32(0.66366446), np.float32(0.65852463), np.float32(0.65454143), np.float32(0.6477784), np.float32(0.64141816), np.float32(0.6417682), np.float32(0.6416477), np.float32(0.63631827), np.float32(0.63730884), np.float32(0.6410313), np.float32(0.6450843), np.float32(0.65072536), np.float32(0.6597893), np.float32(0.6663571), np.float32(0.6647354), np.float32(0.66146207), np.float32(0.66424423), np.float32(0.6622182), np.float32(0.6622023), np.float32(0.66309303), np.float32(0.6761619), np.float32(0.6786808), np.float32(0.6773287), np.float32(0.67270607), np.float32(0.67295104), np.float32(0.6698863), np.float32(0.6689524), np.float32(0.66515124), np.float32(0.6558244), np.float32(0.64872825), np.float32(0.65333545), np.float32(0.6587741), np.float32(0.6636181), np.float32(0.6673621), np.float32(0.6659229), np.float32(0.67751986), np.float32(0.67189485), np.float32(0.6693589), np.float32(0.6664294), np.float32(0.66054624), np.float32(0.6521298), np.float32(0.64878696), np.float32(0.64272684), np.float32(0.63533366), np.float32(0.6322252), np.float32(0.6312346), np.float32(0.6274634), np.float32(0.6260447), np.float32(0.6201435), np.float32(0.6104814), np.float32(0.6162139), np.float32(0.62405765), np.float32(0.6174477), np.float32(0.61314684), np.float32(0.6129394), np.float32(0.6129969), np.float32(0.6188513), np.float32(0.6373752), np.float32(0.6498837), np.float32(0.6669186), np.float32(0.65572107), np.float32(0.66532147), np.float32(0.6832619), np.float32(0.6990475), np.float32(0.71575254), np.float32(0.7225286), np.float32(0.73811543), np.float32(0.74236315), np.float32(0.75134474), np.float32(0.7486624), np.float32(0.7667398), np.float32(0.7871944), np.float32(0.8058969), np.float32(0.82564163), np.float32(0.8537962), np.float32(0.8581627), np.float32(0.87324846), np.float32(0.9022863), np.float32(0.9097798), np.float32(0.91206884), np.float32(0.9172245), np.float32(0.91985446), np.float32(0.9166167), np.float32(0.9208436), np.float32(0.9204668), np.float32(0.9150935), np.float32(0.90459734), np.float32(0.9040349), np.float32(0.89718914), np.float32(0.882509), np.float32(0.8605035), np.float32(0.8551849), np.float32(0.85042644), np.float32(0.8506903), np.float32(0.84255546), np.float32(0.84058803), np.float32(0.85001016), np.float32(0.85210526), np.float32(0.85141605), np.float32(0.83589447), np.float32(0.8366539), np.float32(0.8263354), np.float32(0.8011905), np.float32(0.77486414), np.float32(0.75128984), np.float32(0.7128523), np.float32(0.66750497), np.float32(0.6174341), np.float32(0.59827924), np.float32(0.6000651), np.float32(0.5989365), np.float32(0.59428793), np.float32(0.5893967), np.float32(0.59085023), np.float32(0.5870637), np.float32(0.5873903), np.float32(0.5867549), np.float32(0.58643275), np.float32(0.5849304), np.float32(0.5862531), np.float32(0.5919061), np.float32(0.6057051), np.float32(0.62621534), np.float32(0.62388325), np.float32(0.6398366), np.float32(0.6513429), np.float32(0.65616304), np.float32(0.6576151), np.float32(0.65818864), np.float32(0.6608582), np.float32(0.65904105), np.float32(0.6654134), np.float32(0.6738578), np.float32(0.680151), np.float32(0.6840768), np.float32(0.6839119), np.float32(0.6870558), np.float32(0.68849975), np.float32(0.6926575), np.float32(0.6944485), np.float32(0.6934727), np.float32(0.69447523), np.float32(0.6952995), np.float32(0.702463), np.float32(0.69684374), np.float32(0.703143), np.float32(0.70871544), np.float32(0.7339957), np.float32(0.7395366), np.float32(0.76674724), np.float32(0.7779337), np.float32(0.80326116), np.float32(0.81436914), np.float32(0.8263725), np.float32(0.8352807), np.float32(0.84704274), np.float32(0.870375), np.float32(0.8878311), np.float32(0.90483034), np.float32(0.9197774), np.float32(0.9314979), np.float32(0.94200826), np.float32(0.9437163), np.float32(0.94724023), np.float32(0.9504691), np.float32(0.9548093), np.float32(0.95924157), np.float32(0.9620802), np.float32(0.96520185), np.float32(0.9658549), np.float32(0.96828127), np.float32(0.9677164), np.float32(0.97006357), np.float32(0.9697158), np.float32(0.97044003), np.float32(0.97021264), np.float32(0.97059256), np.float32(0.9726494), np.float32(0.97227335), np.float32(0.9715712), np.float32(0.97100735), np.float32(0.9708486), np.float32(0.9701846), np.float32(0.97056186), np.float32(0.9703425), np.float32(0.9698915), np.float32(0.9692681), np.float32(0.96871245), np.float32(0.9703663), np.float32(0.97151256), np.float32(0.970713), np.float32(0.97045857), np.float32(0.9718023), np.float32(0.9710108), np.float32(0.97082955), np.float32(0.9698089), np.float32(0.96250427), np.float32(0.9544494), np.float32(0.9433285), np.float32(0.9368588), np.float32(0.92747027), np.float32(0.914536), np.float32(0.90474254), np.float32(0.90248287), np.float32(0.88711345), np.float32(0.8711961), np.float32(0.85652506), np.float32(0.8545354), np.float32(0.8294161), np.float32(0.81495196), np.float32(0.79474), np.float32(0.77975), np.float32(0.7572489), np.float32(0.73521453), np.float32(0.7217744), np.float32(0.710642), np.float32(0.7096336), np.float32(0.6992138), np.float32(0.69642025), np.float32(0.6919454), np.float32(0.7011742), np.float32(0.6976779), np.float32(0.69538945), np.float32(0.6794501), np.float32(0.67054665), np.float32(0.6763657), np.float32(0.6757904), np.float32(0.6894257), np.float32(0.67662406), np.float32(0.68832237), np.float32(0.65467083), np.float32(0.64756584), np.float32(0.63901365), np.float32(0.6019951), np.float32(0.5354642), np.float32(0.4892598), np.float32(0.43082878), np.float32(0.42065805), np.float32(0.37999168), np.float32(0.33802494), np.float32(0.30153105), np.float32(0.29436767), np.float32(0.29298383), np.float32(0.27425247), np.float32(0.25268972), np.float32(0.23386668), np.float32(0.21920337), np.float32(0.18584697), np.float32(0.18304059), np.float32(0.18365517), np.float32(0.18687938), np.float32(0.18835343), np.float32(0.17667826), np.float32(0.17770612), np.float32(0.17790054), np.float32(0.16842929), np.float32(0.1654517), np.float32(0.17880881), np.float32(0.18947107), np.float32(0.2081346), np.float32(0.22851703), np.float32(0.27453816), np.float32(0.2754113), np.float32(0.3104087), np.float32(0.33621556), np.float32(0.3773334), np.float32(0.36612296), np.float32(0.36804396), np.float32(0.43434155), np.float32(0.3996285), np.float32(0.39809963), np.float32(0.36002165), np.float32(0.3735179), np.float32(0.3738689), np.float32(0.37502447), np.float32(0.34479624), np.float32(0.29545748), np.float32(0.32785457), np.float32(0.28729162), np.float32(0.278763), np.float32(0.3038728), np.float32(0.34327528), np.float32(0.3326804), np.float32(0.25963944), np.float32(0.20800284), np.float32(0.18025592), np.float32(0.13350819), np.float32(0.090166435), np.float32(0.09093812), np.float32(0.10016797), np.float32(0.104322925), np.float32(0.09859727), np.float32(0.08392165), np.float32(0.09294458), np.float32(0.09376863), np.float32(0.10190632), np.float32(0.094199546), np.float32(0.087556735), np.float32(0.08377023), np.float32(0.07920979), np.float32(0.07798607), np.float32(0.071311675), np.float32(0.062612966), np.float32(0.07038215), np.float32(0.06299674), np.float32(0.059189882), np.float32(0.057503317), np.float32(0.06379439), np.float32(0.06352947), np.float32(0.06485127), np.float32(0.059759088), np.float32(0.06107852), np.float32(0.05646756), np.float32(0.049015492), np.float32(0.044423606), np.float32(0.045903474), np.float32(0.051023908), np.float32(0.050774083), np.float32(0.047936182), np.float32(0.047092885), np.float32(0.0476712), np.float32(0.049426086), np.float32(0.05384277), np.float32(0.05649523), np.float32(0.055755887), np.float32(0.053087108), np.float32(0.049160626), np.float32(0.043449752), np.float32(0.039950114), np.float32(0.033980004), np.float32(0.029567823), np.float32(0.027629029), np.float32(0.024073532), np.float32(0.024486857), np.float32(0.025273759), np.float32(0.02403823), np.float32(0.024232069), np.float32(0.027382122), np.float32(0.027147632), np.float32(0.025995959), np.float32(0.025107108), np.float32(0.02453597), np.float32(0.022316322), np.float32(0.023807164), np.float32(0.024421467), np.float32(0.023852043), np.float32(0.026986966), np.float32(0.03766276), np.float32(0.048675537), np.float32(0.061380085), np.float32(0.06866344), np.float32(0.07412031), np.float32(0.07727252), np.float32(0.07708075), np.float32(0.07888258), np.float32(0.073767915), np.float32(0.066761464), np.float32(0.06744354), np.float32(0.06884573), np.float32(0.06197876), np.float32(0.055324472), np.float32(0.052700926), np.float32(0.051208217), np.float32(0.048763864), np.float32(0.0435936), np.float32(0.0421741), np.float32(0.050945155), np.float32(0.04940886), np.float32(0.04883022), np.float32(0.055766534), np.float32(0.05935998), np.float32(0.061906762), np.float32(0.06150161), np.float32(0.05483045), np.float32(0.062369738), np.float32(0.06887277), np.float32(0.073305845), np.float32(0.07602269), np.float32(0.0806957), np.float32(0.08894568), np.float32(0.105641246), np.float32(0.11589177), np.float32(0.1251397), np.float32(0.13760567), np.float32(0.14046544), np.float32(0.1381137), np.float32(0.1458354), np.float32(0.1514287), np.float32(0.14449793), np.float32(0.14192082), np.float32(0.139524), np.float32(0.1295174), np.float32(0.124339156), np.float32(0.11604938), np.float32(0.11504882), np.float32(0.09672504), np.float32(0.09940774), np.float32(0.10363719), np.float32(0.09770865), np.float32(0.08992889), np.float32(0.08885594), np.float32(0.09554049), np.float32(0.09785833), np.float32(0.09960922), np.float32(0.09274331), np.float32(0.0919323), np.float32(0.079422206), np.float32(0.07951036), np.float32(0.08158031), np.float32(0.08218245), np.float32(0.07829578), np.float32(0.07757573), np.float32(0.08917839), np.float32(0.10514481), np.float32(0.1002743), np.float32(0.10518167), np.float32(0.122676365), np.float32(0.12915593), np.float32(0.14144574), np.float32(0.13898347), np.float32(0.15513678), np.float32(0.15312976), np.float32(0.16549616), np.float32(0.20004052), np.float32(0.22187746), np.float32(0.19086324), np.float32(0.18446109), np.float32(0.21175775), np.float32(0.19979592), np.float32(0.20455821), np.float32(0.2323605), np.float32(0.22933517), np.float32(0.21266563), np.float32(0.22427893), np.float32(0.23998053), np.float32(0.22124904), np.float32(0.21383342), np.float32(0.20335862), np.float32(0.19493778), np.float32(0.16513717), np.float32(0.13342454), np.float32(0.11585551), np.float32(0.10243219), np.float32(0.08770103), np.float32(0.08669096), np.float32(0.087105714), np.float32(0.087444685), np.float32(0.079160586), np.float32(0.075292796), np.float32(0.0754509), np.float32(0.07100429), np.float32(0.06251021), np.float32(0.05718847), np.float32(0.05414277), np.float32(0.044455215), np.float32(0.042276867), np.float32(0.049169376), np.float32(0.047177985), np.float32(0.04506713), np.float32(0.045244634), np.float32(0.046693373), np.float32(0.042333454), np.float32(0.043032724), np.float32(0.043826938), np.float32(0.043888126), np.float32(0.042785436), np.float32(0.046815135), np.float32(0.04686148), np.float32(0.047599554), np.float32(0.04727446), np.float32(0.04287574), np.float32(0.046292197), np.float32(0.044661447), np.float32(0.04452594), np.float32(0.040707458), np.float32(0.041371953), np.float32(0.038778137), np.float32(0.033563323), np.float32(0.034732345), np.float32(0.034727857), np.float32(0.035083704), np.float32(0.034049504), np.float32(0.030516608), np.float32(0.033149526), np.float32(0.038350902), np.float32(0.045668844), np.float32(0.05100537), np.float32(0.05357369), np.float32(0.055938337), np.float32(0.048442125), np.float32(0.042691033), np.float32(0.04116325), np.float32(0.035038467), np.float32(0.033387862), np.float32(0.032717492), np.float32(0.032464102), np.float32(0.036134496), np.float32(0.039700303), np.float32(0.03982245), np.float32(0.040976524), np.float32(0.04912375), np.float32(0.05573174), np.float32(0.054719456), np.float32(0.05791329), np.float32(0.055602796), np.float32(0.055830806), np.float32(0.053311493), np.float32(0.058013454), np.float32(0.05606723), np.float32(0.054275986), np.float32(0.054718286), np.float32(0.05425687), np.float32(0.060491215), np.float32(0.06550428), np.float32(0.06983796), np.float32(0.07594273), np.float32(0.08173265), np.float32(0.08694397), np.float32(0.09382121), np.float32(0.09754793), np.float32(0.0980881), np.float32(0.0963545), np.float32(0.10633915), np.float32(0.11878976), np.float32(0.12974331), np.float32(0.13557948), np.float32(0.14580582), np.float32(0.14776163), np.float32(0.15466157), np.float32(0.16581315), np.float32(0.17356873), np.float32(0.18347771), np.float32(0.17286237), np.float32(0.18065189), np.float32(0.17586237), np.float32(0.17498557), np.float32(0.16583546), np.float32(0.16952118), np.float32(0.1804925), np.float32(0.20499615), np.float32(0.2310203), np.float32(0.19256516), np.float32(0.2322286), np.float32(0.2023339), np.float32(0.21545243), np.float32(0.20552471), np.float32(0.2297792), np.float32(0.32283154), np.float32(0.300953), np.float32(0.26959273), np.float32(0.34031624), np.float32(0.45777237), np.float32(0.47991967), np.float32(0.7531903), np.float32(0.80545336), np.float32(0.8670197), np.float32(0.86676013), np.float32(0.86444956), np.float32(0.8688287), np.float32(0.88457996), np.float32(0.9039678), np.float32(0.90529054), np.float32(0.90839595), np.float32(0.91018224), np.float32(0.91548425), np.float32(0.91394466), np.float32(0.90844774), np.float32(0.9144297), np.float32(0.90547293), np.float32(0.9066206), np.float32(0.92256707), np.float32(0.92973864), np.float32(0.92770845), np.float32(0.9441215), np.float32(0.93312883), np.float32(0.932375), np.float32(0.9272391), np.float32(0.92916024), np.float32(0.9283178), np.float32(0.9076678), np.float32(0.9035862), np.float32(0.8602272), np.float32(0.8444648), np.float32(0.8001454)], 'MMMLCSEVSTVQQIRLWVSLNASCLAACCSGRGFGGTVADPCAPFAENFRVLCTGEKGFGYKGSSFHRVIPDFMCQGGDFTNHNGTGGKSIYGNKFADENFTLKHTGPGILSMANAGPNTNGSQFFICTAKTTWLDGKHVVFGQVVDGMDVVKTVEKYGSQGGKTSMKVTIANCGQL': [np.float32(0.81032205), np.float32(0.78657866), np.float32(0.6767692), np.float32(0.5742014), np.float32(0.6205312), np.float32(0.7620061), np.float32(0.7172585), np.float32(0.66173184), np.float32(0.7328249), np.float32(0.6554027), np.float32(0.68998474), np.float32(0.6606307), np.float32(0.5872048), np.float32(0.55399686), np.float32(0.5403359), np.float32(0.6011037), np.float32(0.5600613), np.float32(0.5647198), np.float32(0.58887416), np.float32(0.5909111), np.float32(0.5820735), np.float32(0.5397945), np.float32(0.470384), np.float32(0.49441996), np.float32(0.50923985), np.float32(0.50844735), np.float32(0.5284096), np.float32(0.5438062), np.float32(0.42892298), np.float32(0.32682648), np.float32(0.339737), np.float32(0.33914062), np.float32(0.32229388), np.float32(0.2794244), np.float32(0.27629533), np.float32(0.2294116), np.float32(0.22088522), np.float32(0.20044371), np.float32(0.20144929), np.float32(0.17498468), np.float32(0.16369478), np.float32(0.14073227), np.float32(0.13670003), np.float32(0.118245274), np.float32(0.11892065), np.float32(0.11813216), np.float32(0.11438828), np.float32(0.10627264), np.float32(0.10202633), np.float32(0.094692625), np.float32(0.10464021), np.float32(0.101844), np.float32(0.099521376), np.float32(0.10077818), np.float32(0.09415954), np.float32(0.091572605), np.float32(0.08946163), np.float32(0.08987642), np.float32(0.081421), np.float32(0.06877716), np.float32(0.06500606), np.float32(0.06841299), np.float32(0.060258355), np.float32(0.06377865), np.float32(0.069710076), np.float32(0.08117922), np.float32(0.07995386), np.float32(0.08852857), np.float32(0.079060234), np.float32(0.07348144), np.float32(0.0711318), np.float32(0.07213477), np.float32(0.07908253), np.float32(0.08178322), np.float32(0.07533257), np.float32(0.075277664), np.float32(0.07479122), np.float32(0.075965405), np.float32(0.07113228), np.float32(0.06633526), np.float32(0.06523636), np.float32(0.063837275), np.float32(0.06875751), np.float32(0.07271639), np.float32(0.062908694), np.float32(0.06515396), np.float32(0.06417521), np.float32(0.07136013), np.float32(0.063403144), np.float32(0.065263696), np.float32(0.08424441), np.float32(0.081085205), np.float32(0.08869613), np.float32(0.08820933), np.float32(0.0943905), np.float32(0.08849116), np.float32(0.085730135), np.float32(0.08484462), np.float32(0.08068067), np.float32(0.05794584), np.float32(0.05592586), np.float32(0.04831835), np.float32(0.03959906), np.float32(0.03613002), np.float32(0.038879596), np.float32(0.038531777), np.float32(0.03903018), np.float32(0.04311084), np.float32(0.048313715), np.float32(0.057120662), np.float32(0.05158586), np.float32(0.046271347), np.float32(0.03878144), np.float32(0.035692908), np.float32(0.029055882), np.float32(0.028912755), np.float32(0.02709342), np.float32(0.024701525), np.float32(0.025035137), np.float32(0.026903322), np.float32(0.029461535), np.float32(0.033075172), np.float32(0.04031782), np.float32(0.046737026), np.float32(0.059266854), np.float32(0.070685335), np.float32(0.08016544), np.float32(0.07539432), np.float32(0.06640897), np.float32(0.059338134), np.float32(0.052180577), np.float32(0.043467075), np.float32(0.038131908), np.float32(0.0314262), np.float32(0.03037903), np.float32(0.031575426), np.float32(0.032181766), np.float32(0.038995124), np.float32(0.0477052), np.float32(0.04969983), np.float32(0.051693644), np.float32(0.058707345), np.float32(0.05974053), np.float32(0.055367462), np.float32(0.061272662), np.float32(0.06920355), np.float32(0.068166465), np.float32(0.076963075), np.float32(0.08114804), np.float32(0.09320919), np.float32(0.09289115), np.float32(0.104138985), np.float32(0.124751925), np.float32(0.1341064), np.float32(0.14730029), np.float32(0.141189), np.float32(0.14657861), np.float32(0.14234567), np.float32(0.12760559), np.float32(0.11483814), np.float32(0.10798604), np.float32(0.103222385), np.float32(0.090524964), np.float32(0.11214947), np.float32(0.12707369), np.float32(0.11752103), np.float32(0.13567282), np.float32(0.15017226), np.float32(0.13558127), np.float32(0.12480739), np.float32(0.12545912), np.float32(0.122881904), np.float32(0.09777759), np.float32(0.07376073), np.float32(0.06827616), np.float32(0.06184372), np.float32(0.06760618)], 'MVRTKADSVPGTYRKVVASRAPRKVLGSSTSATNSTSLSSRKVENKYAGGNPVCVRPTPKWQKGIGEFFRLSPKDSEKENRIPEEAGSSGLGKAKRNIWTWERSSLNQNLTEQEVILSNSSQLQLFIR': [np.float32(0.96966785), np.float32(0.97172326), np.float32(0.9741765), np.float32(0.97327876), np.float32(0.97320575), np.float32(0.9725375), np.float32(0.97263145), np.float32(0.9740219), np.float32(0.97671264), np.float32(0.9781528), np.float32(0.97950363), np.float32(0.981045), np.float32(0.9812479), np.float32(0.9805525), np.float32(0.98166084), np.float32(0.97899973), np.float32(0.9778562), np.float32(0.97732633), np.float32(0.9772435), np.float32(0.97619367), np.float32(0.97602624), np.float32(0.97523093), np.float32(0.97583675), np.float32(0.9756883), np.float32(0.9760894), np.float32(0.9748625), np.float32(0.9761046), np.float32(0.97731483), np.float32(0.9785299), np.float32(0.9792123), np.float32(0.9799918), np.float32(0.9803389), np.float32(0.98026615), np.float32(0.9807319), np.float32(0.98091483), np.float32(0.979983), np.float32(0.9800908), np.float32(0.9799817), np.float32(0.9791311), np.float32(0.9795829), np.float32(0.9778316), np.float32(0.9760336), np.float32(0.97539175), np.float32(0.97465354), np.float32(0.9722269), np.float32(0.9695814), np.float32(0.9690138), np.float32(0.9638236), np.float32(0.9636549), np.float32(0.96094614), np.float32(0.9612049), np.float32(0.9626394), np.float32(0.9586587), np.float32(0.957911), np.float32(0.95829314), np.float32(0.9585087), np.float32(0.95712125), np.float32(0.9559076), np.float32(0.9516951), np.float32(0.94089884), np.float32(0.9327664), np.float32(0.9293005), np.float32(0.9344297), np.float32(0.9294406), np.float32(0.9335178), np.float32(0.93579626), np.float32(0.928653), np.float32(0.93444175), np.float32(0.9341396), np.float32(0.9349226), np.float32(0.937131), np.float32(0.9335444), np.float32(0.93798596), np.float32(0.9374665), np.float32(0.9395876), np.float32(0.9363018), np.float32(0.9383498), np.float32(0.9339731), np.float32(0.9327564), np.float32(0.93628645), np.float32(0.92819965), np.float32(0.93553174), np.float32(0.9364706), np.float32(0.94419116), np.float32(0.9486514), np.float32(0.9475591), np.float32(0.9407254), np.float32(0.93334466), np.float32(0.9226952), np.float32(0.90175855), np.float32(0.8743405), np.float32(0.837554), np.float32(0.8082509), np.float32(0.789164), np.float32(0.8024412), np.float32(0.79987353), np.float32(0.81377226), np.float32(0.75918853), np.float32(0.6757512), np.float32(0.635356), np.float32(0.5889998), np.float32(0.54933864), np.float32(0.5170256), np.float32(0.51472), np.float32(0.54573166), np.float32(0.52312785), np.float32(0.501771), np.float32(0.4737189), np.float32(0.40317002), np.float32(0.38534123), np.float32(0.41881496), np.float32(0.43513227), np.float32(0.4320049), np.float32(0.4504146), np.float32(0.48218316), np.float32(0.5042685), np.float32(0.5831272), np.float32(0.54405665), np.float32(0.52944934), np.float32(0.5021222), np.float32(0.5012846), np.float32(0.5015191), np.float32(0.4805031), np.float32(0.48212218), np.float32(0.46114144), np.float32(0.43495157), np.float32(0.4603742), np.float32(0.45498696)], 'MPRGRRLRNDAQAAEEPAPAAHHHHDDDGESKVQEDTVKNVTAIPEELTFEQQEASDPISKEPASPETQRASAVGVEDPVGPMSVGAHETSPVASSSRDERPACTEHTTDPKPTAECGKSEGDAMAATSAVLSSEESPARPVCLGLPEQEQTALDLPSATSPHGHCSAEAQDAEATPLQSAVAAVESVSKNGFSSAEAAQELRNRVDTTPSMHSSLDEQVRGSPVPPSAVVDDDTDEVTLNDDDTIERASIEHDDLLDDDSLPPVVRRKRQKTDAVETKSGSVAEATVTLEDGTGLTEAVSGAAESSPVSFGASIPRRSKGSAFHENVASDQTELAAPAPNQSTSEEESAEPSTGGAQEEASTAHDLQPTPAVPEKSEAEWNKLEDDDSSKLRPALSLKEAAEYIQTLPRRHPEGTNDARLFIGNLASETTSPVELISIFSKYGRIIEQPLLLRSYAFIQYDNPESTQLAIRYEQGRLIGGRHLDLSVASGRRNDSGSGNHGTRRATGREAAAHHSTGPVVEGKRGPLQQSSGWRKRDAAALETGGPRPPPRPGAPYVRILVIGTTSRSMAHAMQNVIRSLGISADVAYIFSDSLGTALKEAYAQCVRYVIVVSSKDASKGTCSIRTYEKTGFEYAGGGSIIPFHEALAIIFREERINLPLPPAAYTVASAAMALSPPTVADPSNISSMMSGVVPGMTPPAPSLPTAAAAYRYQNPMVAAPGTMPYPYASMPPGYLYGHPGAPQPQPQPQPSAPPQATSNGPGSTIGQRAYPGYMASLPPTGMNAPVMHAQHPGFSGNAPYAANQPSTAPPGADMDQVKQLLATLQQFQQRNAAARSNGGHGTQ': [np.float32(0.9699663), np.float32(0.9724991), np.float32(0.973471), np.float32(0.974312), np.float32(0.97473675), np.float32(0.9754132), np.float32(0.97682196), np.float32(0.9776754), np.float32(0.9785436), np.float32(0.9789625), np.float32(0.9788528), np.float32(0.97972393), np.float32(0.9794352), np.float32(0.97857535), np.float32(0.97890806), np.float32(0.97792983), np.float32(0.9789356), np.float32(0.97941005), np.float32(0.9798012), np.float32(0.9788786), np.float32(0.97876906), np.float32(0.9787249), np.float32(0.97823834), np.float32(0.9781796), np.float32(0.97798926), np.float32(0.9771558), np.float32(0.97699636), np.float32(0.97680604), np.float32(0.9760936), np.float32(0.9759093), np.float32(0.9758252), np.float32(0.97537917), np.float32(0.9756295), np.float32(0.9745019), np.float32(0.9742104), np.float32(0.97396004), np.float32(0.97259223), np.float32(0.9712359), np.float32(0.9716744), np.float32(0.97190136), np.float32(0.97136253), np.float32(0.97184813), np.float32(0.9710399), np.float32(0.9722539), np.float32(0.97309124), np.float32(0.972712), np.float32(0.972474), np.float32(0.97317255), np.float32(0.9731882), np.float32(0.9746695), np.float32(0.9749137), np.float32(0.9757086), np.float32(0.9764632), np.float32(0.9761271), np.float32(0.9765212), np.float32(0.9768514), np.float32(0.9775099), np.float32(0.97874546), np.float32(0.9786412), np.float32(0.9780236), np.float32(0.9791155), np.float32(0.9795705), np.float32(0.98060524), np.float32(0.98068833), np.float32(0.9815206), np.float32(0.9815726), np.float32(0.9811148), np.float32(0.98088926), np.float32(0.9814223), np.float32(0.9812137), np.float32(0.9814726), np.float32(0.981506), np.float32(0.9817027), np.float32(0.98163706), np.float32(0.9815885), np.float32(0.9815456), np.float32(0.98155195), np.float32(0.98197573), np.float32(0.9824644), np.float32(0.9817331), np.float32(0.98178387), np.float32(0.98208296), np.float32(0.9815446), np.float32(0.981574), np.float32(0.9810098), np.float32(0.98108095), np.float32(0.98037326), np.float32(0.9805462), np.float32(0.98088455), np.float32(0.98090935), np.float32(0.9811329), np.float32(0.98112893), np.float32(0.98103094), np.float32(0.98100716), np.float32(0.98172057), np.float32(0.98150176), np.float32(0.98224497), np.float32(0.98221064), np.float32(0.98217946), np.float32(0.9817269), np.float32(0.98206586), np.float32(0.9815881), np.float32(0.9816357), np.float32(0.98191744), np.float32(0.9828426), np.float32(0.9821436), np.float32(0.98204213), np.float32(0.9822807), np.float32(0.9819412), np.float32(0.98227066), np.float32(0.9818018), np.float32(0.9825852), np.float32(0.9819417), np.float32(0.9823736), np.float32(0.9824187), np.float32(0.98222834), np.float32(0.9820884), np.float32(0.98209125), np.float32(0.9815362), np.float32(0.98135513), np.float32(0.9809848), np.float32(0.98023325), np.float32(0.9796688), np.float32(0.97943616), np.float32(0.9796021), np.float32(0.97887087), np.float32(0.97851825), np.float32(0.9793997), np.float32(0.97926086), np.float32(0.97957724), np.float32(0.97978884), np.float32(0.9793306), np.float32(0.97987056), np.float32(0.97977096), np.float32(0.9801777), np.float32(0.9791007), np.float32(0.98003036), np.float32(0.9796107), np.float32(0.9795823), np.float32(0.9794963), np.float32(0.9794993), np.float32(0.97974306), np.float32(0.9806332), np.float32(0.9804928), np.float32(0.9801192), np.float32(0.9805532), np.float32(0.98146707), np.float32(0.98101735), np.float32(0.98099613), np.float32(0.9808786), np.float32(0.980877), np.float32(0.9811406), np.float32(0.98033303), np.float32(0.9807406), np.float32(0.9808608), np.float32(0.9809794), np.float32(0.98012125), np.float32(0.98091197), np.float32(0.98021245), np.float32(0.9808297), np.float32(0.9811958), np.float32(0.98022443), np.float32(0.98058033), np.float32(0.98042643), np.float32(0.9799698), np.float32(0.9800402), np.float32(0.9798282), np.float32(0.97991127), np.float32(0.978026), np.float32(0.9769911), np.float32(0.9751999), np.float32(0.97316307), np.float32(0.9690156), np.float32(0.9679465), np.float32(0.9693057), np.float32(0.964186), np.float32(0.9643328), np.float32(0.9587077), np.float32(0.9644028), np.float32(0.96577805), np.float32(0.9648658), np.float32(0.96553683), np.float32(0.9634708), np.float32(0.9614653), np.float32(0.95569825), np.float32(0.94900733), np.float32(0.93953496), np.float32(0.94083244), np.float32(0.93318045), np.float32(0.9385581), np.float32(0.93687886), np.float32(0.9372519), np.float32(0.9345831), np.float32(0.934199), np.float32(0.9322215), np.float32(0.93746346), np.float32(0.9331896), np.float32(0.9282807), np.float32(0.93414456), np.float32(0.93196183), np.float32(0.92595744), np.float32(0.9297831), np.float32(0.9215338), np.float32(0.9217774), np.float32(0.9312119), np.float32(0.9358362), np.float32(0.94124144), np.float32(0.9536073), np.float32(0.9584194), np.float32(0.96270967), np.float32(0.9661945), np.float32(0.9704204), np.float32(0.97112346), np.float32(0.97303456), np.float32(0.97297794), np.float32(0.9749409), np.float32(0.97528607), np.float32(0.97581893), np.float32(0.9755594), np.float32(0.9762557), np.float32(0.9759542), np.float32(0.97570384), np.float32(0.9761223), np.float32(0.97595257), np.float32(0.97502977), np.float32(0.97572565), np.float32(0.9758774), np.float32(0.97606987), np.float32(0.97634774), np.float32(0.9756762), np.float32(0.97523403), np.float32(0.975641), np.float32(0.9753945), np.float32(0.9749205), np.float32(0.975221), np.float32(0.9759603), np.float32(0.97617924), np.float32(0.9743012), np.float32(0.97290933), np.float32(0.9734927), np.float32(0.97312874), np.float32(0.97389156), np.float32(0.97382516), np.float32(0.9732809), np.float32(0.97322285), np.float32(0.9730138), np.float32(0.9725195), np.float32(0.9728318), np.float32(0.97216064), np.float32(0.9709076), np.float32(0.97013974), np.float32(0.971369), np.float32(0.97098), np.float32(0.97256404), np.float32(0.9721175), np.float32(0.97298425), np.float32(0.97254366), np.float32(0.97328275), np.float32(0.97306913), np.float32(0.9741208), np.float32(0.97413355), np.float32(0.97450364), np.float32(0.97546685), np.float32(0.97481865), np.float32(0.97530544), np.float32(0.9759794), np.float32(0.97586626), np.float32(0.9772843), np.float32(0.97709787), np.float32(0.97702277), np.float32(0.977191), np.float32(0.9778074), np.float32(0.9779244), np.float32(0.9782576), np.float32(0.9766102), np.float32(0.9773629), np.float32(0.9776865), np.float32(0.97726643), np.float32(0.9774919), np.float32(0.97835004), np.float32(0.9779072), np.float32(0.97644967), np.float32(0.9762423), np.float32(0.9765572), np.float32(0.97750455), np.float32(0.9778977), np.float32(0.9782835), np.float32(0.9782075), np.float32(0.97851586), np.float32(0.97860354), np.float32(0.97918886), np.float32(0.97988737), np.float32(0.9801278), np.float32(0.97999656), np.float32(0.9801917), np.float32(0.97974694), np.float32(0.98005396), np.float32(0.9795267), np.float32(0.978879), np.float32(0.9799313), np.float32(0.97946405), np.float32(0.9801529), np.float32(0.9795638), np.float32(0.9806261), np.float32(0.98033786), np.float32(0.9809476), np.float32(0.9806763), np.float32(0.9807475), np.float32(0.9802184), np.float32(0.98016775), np.float32(0.97988564), np.float32(0.9793944), np.float32(0.9791221), np.float32(0.9793449), np.float32(0.9792717), np.float32(0.97848195), np.float32(0.9787167), np.float32(0.97820365), np.float32(0.97831124), np.float32(0.97873974), np.float32(0.9789798), np.float32(0.97810966), np.float32(0.9784587), np.float32(0.97883785), np.float32(0.9787361), np.float32(0.97964376), np.float32(0.9803489), np.float32(0.98003286), np.float32(0.980253), np.float32(0.9794647), np.float32(0.9792475), np.float32(0.9790212), np.float32(0.9783911), np.float32(0.9785009), np.float32(0.9785688), np.float32(0.97831774), np.float32(0.97920305), np.float32(0.97963846), np.float32(0.9790622), np.float32(0.980445), np.float32(0.9807817), np.float32(0.98091483), np.float32(0.9821842), np.float32(0.98259485), np.float32(0.9825607), np.float32(0.98308414), np.float32(0.98318255), np.float32(0.9833609), np.float32(0.9834691), np.float32(0.9836052), np.float32(0.98365986), np.float32(0.9836807), np.float32(0.983778), np.float32(0.983898), np.float32(0.9839468), np.float32(0.98412746), np.float32(0.9839267), np.float32(0.9843007), np.float32(0.98429614), np.float32(0.983721), np.float32(0.98320884), np.float32(0.98320264), np.float32(0.98285586), np.float32(0.9823515), np.float32(0.98052096), np.float32(0.97841406), np.float32(0.9763089), np.float32(0.9730906), np.float32(0.97027326), np.float32(0.9669046), np.float32(0.9657019), np.float32(0.96078414), np.float32(0.94925404), np.float32(0.94356245), np.float32(0.9386255), np.float32(0.92780614), np.float32(0.9207209), np.float32(0.9049959), np.float32(0.900227), np.float32(0.8875935), np.float32(0.86822134), np.float32(0.8599663), np.float32(0.848352), np.float32(0.84365594), np.float32(0.7970165), np.float32(0.7455068), np.float32(0.74294245), np.float32(0.706766), np.float32(0.63614464), np.float32(0.5669665), np.float32(0.5198372), np.float32(0.52100307), np.float32(0.48678815), np.float32(0.45387664), np.float32(0.42831978), np.float32(0.39269465), np.float32(0.36628366), np.float32(0.31568602), np.float32(0.30553997), np.float32(0.30655038), np.float32(0.30018544), np.float32(0.2952178), np.float32(0.3137746), np.float32(0.29316837), np.float32(0.2835351), np.float32(0.25219858), np.float32(0.23119386), np.float32(0.20424022), np.float32(0.20935528), np.float32(0.21247569), np.float32(0.20343603), np.float32(0.19954363), np.float32(0.2005778), np.float32(0.2034915), np.float32(0.20127915), np.float32(0.19735147), np.float32(0.1990459), np.float32(0.20128989), np.float32(0.2078924), np.float32(0.2102387), np.float32(0.21658188), np.float32(0.23474637), np.float32(0.211094), np.float32(0.20149021), np.float32(0.19681677), np.float32(0.15513115), np.float32(0.13705404), np.float32(0.112854175), np.float32(0.08763724), np.float32(0.07203846), np.float32(0.081693925), np.float32(0.08368745), np.float32(0.07876722), np.float32(0.090564124), np.float32(0.07913301), np.float32(0.08622539), np.float32(0.08601742), np.float32(0.09128256), np.float32(0.09669519), np.float32(0.0903635), np.float32(0.08916904), np.float32(0.08217096), np.float32(0.078531995), np.float32(0.07253492), np.float32(0.070513345), np.float32(0.058133945), np.float32(0.048142422), np.float32(0.045455154), np.float32(0.045740847), np.float32(0.048561152), np.float32(0.054991636), np.float32(0.060637113), np.float32(0.072790064), np.float32(0.08856043), np.float32(0.0810097), np.float32(0.08579754), np.float32(0.090152755), np.float32(0.07735145), np.float32(0.07261315), np.float32(0.07178863), np.float32(0.071377836), np.float32(0.06971442), np.float32(0.07308525), np.float32(0.077067405), np.float32(0.082273975), np.float32(0.088892795), np.float32(0.09185541), np.float32(0.101024486), np.float32(0.11587354), np.float32(0.12927648), np.float32(0.1501534), np.float32(0.16016357), np.float32(0.15960091), np.float32(0.19258916), np.float32(0.18510525), np.float32(0.19211552), np.float32(0.1763142), np.float32(0.17248014), np.float32(0.17966679), np.float32(0.19896062), np.float32(0.25947374), np.float32(0.34860843), np.float32(0.41146946), np.float32(0.506084), np.float32(0.5261438), np.float32(0.57753855), np.float32(0.673704), np.float32(0.73274875), np.float32(0.7936298), np.float32(0.8626741), np.float32(0.911303), np.float32(0.9200513), np.float32(0.9324662), np.float32(0.9396138), np.float32(0.945844), np.float32(0.9511121), np.float32(0.9607641), np.float32(0.96633965), np.float32(0.97049975), np.float32(0.9753068), np.float32(0.9770761), np.float32(0.9798105), np.float32(0.9806159), np.float32(0.98259133), np.float32(0.98261994), np.float32(0.98318845), np.float32(0.98313546), np.float32(0.98265404), np.float32(0.9831881), np.float32(0.984074), np.float32(0.9845733), np.float32(0.98544484), np.float32(0.98626596), np.float32(0.9865052), np.float32(0.9861275), np.float32(0.98623616), np.float32(0.9858322), np.float32(0.98558366), np.float32(0.98547435), np.float32(0.9846613), np.float32(0.98363286), np.float32(0.98275894), np.float32(0.982252), np.float32(0.9834863), np.float32(0.98342955), np.float32(0.9821062), np.float32(0.9824671), np.float32(0.9823109), np.float32(0.98216516), np.float32(0.98296493), np.float32(0.9825188), np.float32(0.98281705), np.float32(0.98251015), np.float32(0.98126054), np.float32(0.9831836), np.float32(0.98265105), np.float32(0.98418313), np.float32(0.98305315), np.float32(0.9788425), np.float32(0.97727406), np.float32(0.9712749), np.float32(0.9614845), np.float32(0.9549244), np.float32(0.9498122), np.float32(0.93783796), np.float32(0.9205058), np.float32(0.870016), np.float32(0.83514684), np.float32(0.7919947), np.float32(0.7622495), np.float32(0.71404266), np.float32(0.6299255), np.float32(0.5345652), np.float32(0.4716978), np.float32(0.37777334), np.float32(0.26622313), np.float32(0.2305928), np.float32(0.16228315), np.float32(0.1274758), np.float32(0.09789123), np.float32(0.08719526), np.float32(0.06679611), np.float32(0.050227966), np.float32(0.04172994), np.float32(0.03871699), np.float32(0.028016564), np.float32(0.021611415), np.float32(0.023854196), np.float32(0.025063332), np.float32(0.024445267), np.float32(0.029510263), np.float32(0.032244224), np.float32(0.04068954), np.float32(0.042858914), np.float32(0.050014205), np.float32(0.050877545), np.float32(0.049151666), np.float32(0.047755133), np.float32(0.0436289), np.float32(0.042767093), np.float32(0.03484272), np.float32(0.037522014), np.float32(0.040979974), np.float32(0.040636327), np.float32(0.038106006), np.float32(0.041909046), np.float32(0.04469508), np.float32(0.040646285), np.float32(0.042379044), np.float32(0.050846983), np.float32(0.052106857), np.float32(0.043762613), np.float32(0.042932436), np.float32(0.045901157), np.float32(0.04147739), np.float32(0.039652165), np.float32(0.040184584), np.float32(0.03763399), np.float32(0.032181837), np.float32(0.02934754), np.float32(0.030118927), np.float32(0.027680432), np.float32(0.026941927), np.float32(0.029475419), np.float32(0.033462718), np.float32(0.036399864), np.float32(0.037523247), np.float32(0.043914564), np.float32(0.052586194), np.float32(0.050823815), np.float32(0.058128837), np.float32(0.060291234), np.float32(0.0548168), np.float32(0.04809949), np.float32(0.05176489), np.float32(0.054381672), np.float32(0.046755783), np.float32(0.046039138), np.float32(0.050314374), np.float32(0.052253406), np.float32(0.05594758), np.float32(0.055711955), np.float32(0.068250366), np.float32(0.07980966), np.float32(0.08441437), np.float32(0.09897339), np.float32(0.109850764), np.float32(0.114884876), np.float32(0.10800966), np.float32(0.09549824), np.float32(0.08226131), np.float32(0.078432016), np.float32(0.06612813), np.float32(0.06512621), np.float32(0.060749233), np.float32(0.060989507), np.float32(0.05660116), np.float32(0.059420623), np.float32(0.054369695), np.float32(0.042960845), np.float32(0.042021222), np.float32(0.039675068), np.float32(0.040310774), np.float32(0.043148857), np.float32(0.04731412), np.float32(0.050637707), np.float32(0.054867875), np.float32(0.05517364), np.float32(0.059898537), np.float32(0.058605306), np.float32(0.057065815), np.float32(0.06422246), np.float32(0.06442718), np.float32(0.06979982), np.float32(0.07194752), np.float32(0.0771909), np.float32(0.08973489), np.float32(0.10600352), np.float32(0.114693835), np.float32(0.13657162), np.float32(0.14864795), np.float32(0.20120542), np.float32(0.28015217), np.float32(0.3834422), np.float32(0.4339066), np.float32(0.43837732), np.float32(0.54391026), np.float32(0.68274635), np.float32(0.7564771), np.float32(0.8306787), np.float32(0.86433196), np.float32(0.8769082), np.float32(0.86281496), np.float32(0.8887531), np.float32(0.8919442), np.float32(0.9088375), np.float32(0.92601144), np.float32(0.9409343), np.float32(0.9546984), np.float32(0.95215183), np.float32(0.9516231), np.float32(0.96232367), np.float32(0.9668901), np.float32(0.97219634), np.float32(0.9720016), np.float32(0.97617674), np.float32(0.97623515), np.float32(0.97717994), np.float32(0.9770469), np.float32(0.9767676), np.float32(0.9749581), np.float32(0.97471726), np.float32(0.9769757), np.float32(0.97483), np.float32(0.9770299), np.float32(0.97751975), np.float32(0.97869486), np.float32(0.979081), np.float32(0.9813595), np.float32(0.9841458), np.float32(0.9839093), np.float32(0.9841696), np.float32(0.98420227), np.float32(0.98411167), np.float32(0.9838409), np.float32(0.9840156), np.float32(0.9833799), np.float32(0.9846528), np.float32(0.98531055), np.float32(0.985919), np.float32(0.98554647), np.float32(0.98646784), np.float32(0.9859307), np.float32(0.9853918), np.float32(0.98601437), np.float32(0.9854388), np.float32(0.9847253), np.float32(0.98367333), np.float32(0.98367506), np.float32(0.9834269), np.float32(0.98323405), np.float32(0.982359), np.float32(0.9817863), np.float32(0.9817669), np.float32(0.9813998), np.float32(0.98030764), np.float32(0.97936136), np.float32(0.979916), np.float32(0.97894394), np.float32(0.97972554), np.float32(0.9800525), np.float32(0.9801588), np.float32(0.9806389), np.float32(0.97998834), np.float32(0.9796041), np.float32(0.97956413), np.float32(0.98081124), np.float32(0.9807756), np.float32(0.980839), np.float32(0.9812413), np.float32(0.9819708), np.float32(0.9826333), np.float32(0.98351914), np.float32(0.9838059), np.float32(0.98497784), np.float32(0.9853893), np.float32(0.98590463), np.float32(0.98646325), np.float32(0.9870341), np.float32(0.98720735), np.float32(0.9872509), np.float32(0.9869381), np.float32(0.9866414), np.float32(0.9862738), np.float32(0.986873), np.float32(0.9867328), np.float32(0.98679256), np.float32(0.98665875), np.float32(0.9862769), np.float32(0.986027), np.float32(0.985712), np.float32(0.98524725), np.float32(0.9854702), np.float32(0.9849845), np.float32(0.9838741), np.float32(0.9834632), np.float32(0.98386616), np.float32(0.9831255), np.float32(0.98303926), np.float32(0.9835242), np.float32(0.98277205), np.float32(0.9832901), np.float32(0.98327994), np.float32(0.9830384), np.float32(0.9833497), np.float32(0.9834767), np.float32(0.98291737), np.float32(0.98307794), np.float32(0.98210794), np.float32(0.9823883), np.float32(0.98306644), np.float32(0.98255724), np.float32(0.98137176), np.float32(0.98186916), np.float32(0.98100007), np.float32(0.98158574), np.float32(0.9814664), np.float32(0.98103285), np.float32(0.98057276), np.float32(0.9812191), np.float32(0.9801194), np.float32(0.9805602), np.float32(0.9809215), np.float32(0.98052543), np.float32(0.981355), np.float32(0.9808045), np.float32(0.9810616), np.float32(0.9821686), np.float32(0.98237634), np.float32(0.9815485), np.float32(0.9809482), np.float32(0.9789242), np.float32(0.97661966), np.float32(0.9742021), np.float32(0.9710122), np.float32(0.9662624), np.float32(0.95707095), np.float32(0.9435457), np.float32(0.9379595), np.float32(0.9283573), np.float32(0.9183332), np.float32(0.90495825), np.float32(0.8824895), np.float32(0.8421199), np.float32(0.82746917), np.float32(0.8079613), np.float32(0.7634479), np.float32(0.7459215), np.float32(0.71200275), np.float32(0.67279655), np.float32(0.656802), np.float32(0.6511752), np.float32(0.6459523), np.float32(0.64199686), np.float32(0.64472705), np.float32(0.65322727), np.float32(0.6757293), np.float32(0.699826), np.float32(0.72183716), np.float32(0.74449456), np.float32(0.7684349), np.float32(0.77070737), np.float32(0.7629952), np.float32(0.7650884), np.float32(0.7736008), np.float32(0.783295), np.float32(0.7818288), np.float32(0.8044514), np.float32(0.8212024), np.float32(0.84138495), np.float32(0.8715025), np.float32(0.89193743), np.float32(0.8986003), np.float32(0.92811966)], 'MERELPEECPECESDDIIEDWAHGNAVCRSCGLVVQDRLLDLGTEWRTFTAEEGDDPNRAGPAANPLLEGEQGTSIGNGARGGGQLNKALNRAQQRNAISDADKVMIAVMGRIDRFCERLSLTGSISKRAKELFKRYRDHLTLKKTASNPDVFTRSRPLRDEEVSEIIASSLFIACRNEKAARTYKEICGLTKVPKKNVGATVKKMELVLEGAKTTYVRGTDDFVTRFCNLLDLPRDVINAADAVANALQNQEGVYGKTYTTVAASSIYVVTQLSDDKHVRTAKEIADVTGVADVTIKTTYRLIYPYIKKVLPKDFKPAKPLSRLPPP': [np.float32(0.9383448), np.float32(0.93619806), np.float32(0.9265738), np.float32(0.9290438), np.float32(0.9073132), np.float32(0.8927927), np.float32(0.8766767), np.float32(0.8855059), np.float32(0.85068136), np.float32(0.82690156), np.float32(0.8184633), np.float32(0.7800444), np.float32(0.73963124), np.float32(0.6810383), np.float32(0.61588335), np.float32(0.5613888), np.float32(0.5182481), np.float32(0.5346156), np.float32(0.5047287), np.float32(0.43373305), np.float32(0.3860409), np.float32(0.38110572), np.float32(0.35943735), np.float32(0.2989184), np.float32(0.30679542), np.float32(0.25960213), np.float32(0.24994887), np.float32(0.20527248), np.float32(0.19733167), np.float32(0.20409253), np.float32(0.20765209), np.float32(0.20468059), np.float32(0.21191554), np.float32(0.22398657), np.float32(0.22245228), np.float32(0.20704362), np.float32(0.22665925), np.float32(0.24521878), np.float32(0.27089572), np.float32(0.28843763), np.float32(0.37403914), np.float32(0.39831078), np.float32(0.4370305), np.float32(0.5158407), np.float32(0.5907197), np.float32(0.7021214), np.float32(0.76300734), np.float32(0.7967877), np.float32(0.85469055), np.float32(0.88378185), np.float32(0.90686107), np.float32(0.9094656), np.float32(0.9165028), np.float32(0.92516), np.float32(0.9341715), np.float32(0.9406511), np.float32(0.94056463), np.float32(0.95278114), np.float32(0.9552531), np.float32(0.95623565), np.float32(0.9626275), np.float32(0.9691093), np.float32(0.9715487), np.float32(0.9721725), np.float32(0.97311574), np.float32(0.973516), np.float32(0.9740699), np.float32(0.9722233), np.float32(0.97354263), np.float32(0.9732136), np.float32(0.9732484), np.float32(0.97420776), np.float32(0.9729744), np.float32(0.9738298), np.float32(0.97260994), np.float32(0.9709253), np.float32(0.97048295), np.float32(0.9694341), np.float32(0.96793693), np.float32(0.9637969), np.float32(0.9637406), np.float32(0.9523933), np.float32(0.9461732), np.float32(0.9343792), np.float32(0.9232497), np.float32(0.91495204), np.float32(0.89738876), np.float32(0.86674744), np.float32(0.8388978), np.float32(0.8195444), np.float32(0.7578197), np.float32(0.68674636), np.float32(0.6436028), np.float32(0.5583366), np.float32(0.4580247), np.float32(0.38350475), np.float32(0.35035107), np.float32(0.2998039), np.float32(0.24442579), np.float32(0.23867415), np.float32(0.21692802), np.float32(0.19499698), np.float32(0.19433033), np.float32(0.1948195), np.float32(0.17342508), np.float32(0.15221958), np.float32(0.13784215), np.float32(0.13036688), np.float32(0.09859187), np.float32(0.08831446), np.float32(0.07938951), np.float32(0.08529135), np.float32(0.08266803), np.float32(0.08260121), np.float32(0.09012791), np.float32(0.09647495), np.float32(0.11132123), np.float32(0.11877803), np.float32(0.106500015), np.float32(0.111113325), np.float32(0.12446507), np.float32(0.10859298), np.float32(0.09526789), np.float32(0.097934276), np.float32(0.1118927), np.float32(0.11433591), np.float32(0.115681015), np.float32(0.11967976), np.float32(0.12442714), np.float32(0.12818569), np.float32(0.1234331), np.float32(0.12013809), np.float32(0.13882208), np.float32(0.15383479), np.float32(0.15908168), np.float32(0.16315708), np.float32(0.16476536), np.float32(0.16374283), np.float32(0.17998199), np.float32(0.1969635), np.float32(0.183613), np.float32(0.18365896), np.float32(0.20945492), np.float32(0.21461947), np.float32(0.23403563), np.float32(0.28780612), np.float32(0.3247373), np.float32(0.27670485), np.float32(0.26729292), np.float32(0.29980102), np.float32(0.30274385), np.float32(0.30933547), np.float32(0.30756608), np.float32(0.29052362), np.float32(0.29025304), np.float32(0.2561489), np.float32(0.22134133), np.float32(0.1985347), np.float32(0.17399198), np.float32(0.14750859), np.float32(0.13518676), np.float32(0.1258414), np.float32(0.11447436), np.float32(0.092117645), np.float32(0.08173178), np.float32(0.08384373), np.float32(0.08814021), np.float32(0.08215251), np.float32(0.08274874), np.float32(0.07514977), np.float32(0.068942584), np.float32(0.07240314), np.float32(0.06720357), np.float32(0.060869146), np.float32(0.0583195), np.float32(0.058236454), np.float32(0.061427686), np.float32(0.05539625), np.float32(0.052935064), np.float32(0.055469386), np.float32(0.06347705), np.float32(0.0754939), np.float32(0.079262234), np.float32(0.09151929), np.float32(0.107110105), np.float32(0.13367371), np.float32(0.14991188), np.float32(0.16440757), np.float32(0.18645565), np.float32(0.18425179), np.float32(0.18262567), np.float32(0.16353954), np.float32(0.16499627), np.float32(0.18399663), np.float32(0.16773611), np.float32(0.15662006), np.float32(0.15527382), np.float32(0.15870091), np.float32(0.14040184), np.float32(0.14202847), np.float32(0.14967388), np.float32(0.14797251), np.float32(0.14731652), np.float32(0.14827974), np.float32(0.1438293), np.float32(0.12795165), np.float32(0.123540044), np.float32(0.12184164), np.float32(0.10986916), np.float32(0.093566425), np.float32(0.092459396), np.float32(0.099137336), np.float32(0.08042854), np.float32(0.06892774), np.float32(0.06899788), np.float32(0.07300568), np.float32(0.06355963), np.float32(0.058356754), np.float32(0.07315986), np.float32(0.063918516), np.float32(0.06026734), np.float32(0.06406163), np.float32(0.06509141), np.float32(0.06098166), np.float32(0.065075845), np.float32(0.06761242), np.float32(0.056224693), np.float32(0.049355466), np.float32(0.052562956), np.float32(0.051109776), np.float32(0.04865141), np.float32(0.049561106), np.float32(0.050513234), np.float32(0.046395864), np.float32(0.041338492), np.float32(0.047220666), np.float32(0.049506567), np.float32(0.05029639), np.float32(0.058282956), np.float32(0.06635914), np.float32(0.07349034), np.float32(0.086786665), np.float32(0.08556816), np.float32(0.08958856), np.float32(0.09968864), np.float32(0.095567495), np.float32(0.11233591), np.float32(0.11685306), np.float32(0.09701297), np.float32(0.09694066), np.float32(0.102654874), np.float32(0.10497102), np.float32(0.10244716), np.float32(0.11485651), np.float32(0.11946034), np.float32(0.10850986), np.float32(0.10580122), np.float32(0.10944481), np.float32(0.10009878), np.float32(0.08192353), np.float32(0.08082207), np.float32(0.07833843), np.float32(0.066812165), np.float32(0.062658615), np.float32(0.069044106), np.float32(0.06877339), np.float32(0.07305058), np.float32(0.077897385), np.float32(0.078859925), np.float32(0.07779649), np.float32(0.07308113), np.float32(0.06925003), np.float32(0.07611299), np.float32(0.07816527), np.float32(0.072541624), np.float32(0.06901468), np.float32(0.08062496), np.float32(0.07664464), np.float32(0.08883378), np.float32(0.097075164), np.float32(0.10117421), np.float32(0.106370576), np.float32(0.11451722), np.float32(0.1240208), np.float32(0.1298977), np.float32(0.11861561), np.float32(0.123131335), np.float32(0.11814577), np.float32(0.10168457), np.float32(0.08786121), np.float32(0.08390657), np.float32(0.0829763), np.float32(0.07810293), np.float32(0.06878327), np.float32(0.06948684), np.float32(0.07109488), np.float32(0.057749435), np.float32(0.060889434), np.float32(0.07388544), np.float32(0.08951276), np.float32(0.08721204), np.float32(0.09934904), np.float32(0.12471273), np.float32(0.14929903), np.float32(0.15802254), np.float32(0.20772687), np.float32(0.25015604), np.float32(0.25838628), np.float32(0.28242198), np.float32(0.2860922), np.float32(0.28258705), np.float32(0.32833338), np.float32(0.40553704), np.float32(0.46655566), np.float32(0.4842673), np.float32(0.55206174), np.float32(0.61482364), np.float32(0.6253502), np.float32(0.64881897), np.float32(0.73132455), np.float32(0.77394), np.float32(0.6951275), np.float32(0.7450846), np.float32(0.7888084), np.float32(0.82802135), np.float32(0.8572277), np.float32(0.8767445), np.float32(0.9160792)], 'MYIHIFSFLNFSQLNFRSGAPSPLSKSSPATTVTSPNSTPAKTIDTSPPVDLFATASAVAPISTSKPSSDLLVLQPDFSSGAQSAAAATAPPPAPSGGATAWGDSLAALSTVPSEAQISDPFAPEPSPPTTAEIATASASSSTTTTITAVTAEVDLFGDAFAASPGEAPAAPEGAAAPATPTPVAAALDACSGNDPFAPSEGSAETAPELDLFAMKPPETSIPVVTPTTSAAPTIPATTPSPAPAAAAATATTTTAATATTTTATTPATTTTTTAPPALDIFGDLFESAPDVAAAPKPEATPSIDLFGTDAFSSPPHGASPVPESSLTADLLSVDAFAAASPVATASPAKVDSSGVIDLFGDAFGSSVSEPQPATQAVSSSSASADLLAGFGGSFIAPSPSPVTPAQNNLLQPNFEAAFGSSPSTTSSSSFDPSVFDGLGDLLMPTMIPAGQPAPISAATPGPAMAASKALGSDLDSSLANLVGNLGISGTTSKKGDLQWNAGERKLTGGANWQPKVAPATWSTGVPPSGAVPSASSVPPVAGAPPVGQPGTGFGMPPAGTGVPMMPQQPVMFAQPMMRPPFGAASVPGAQLSPSPTPATQSPKKPPAKDPLADLNIKDFL': [np.float32(0.8895091), np.float32(0.8952331), np.float32(0.8837017), np.float32(0.8691951), np.float32(0.8808619), np.float32(0.8785788), np.float32(0.87138355), np.float32(0.8876363), np.float32(0.89787537), np.float32(0.92324555), np.float32(0.928675), np.float32(0.9408923), np.float32(0.9486155), np.float32(0.9473592), np.float32(0.9424306), np.float32(0.95042676), np.float32(0.95457214), np.float32(0.95638883), np.float32(0.9617569), np.float32(0.9659253), np.float32(0.9687873), np.float32(0.97182673), np.float32(0.97333455), np.float32(0.97286737), np.float32(0.974007), np.float32(0.97473145), np.float32(0.97593164), np.float32(0.9779539), np.float32(0.97913915), np.float32(0.978811), np.float32(0.97832525), np.float32(0.97786087), np.float32(0.97841483), np.float32(0.977776), np.float32(0.97769743), np.float32(0.9780045), np.float32(0.97733295), np.float32(0.97783446), np.float32(0.9761509), np.float32(0.9757572), np.float32(0.9770393), np.float32(0.97630125), np.float32(0.9758465), np.float32(0.9764557), np.float32(0.9759016), np.float32(0.9739213), np.float32(0.9732333), np.float32(0.9761153), np.float32(0.9752006), np.float32(0.97463393), np.float32(0.9757766), np.float32(0.9748297), np.float32(0.9738574), np.float32(0.97429), np.float32(0.97349066), np.float32(0.97451836), np.float32(0.9737399), np.float32(0.9736728), np.float32(0.9738349), np.float32(0.9743293), np.float32(0.97276974), np.float32(0.9739646), np.float32(0.97359663), np.float32(0.97389823), np.float32(0.9733203), np.float32(0.97122675), np.float32(0.97412974), np.float32(0.9744186), np.float32(0.97468907), np.float32(0.9757287), np.float32(0.9752122), np.float32(0.9759765), np.float32(0.97608894), np.float32(0.9769439), np.float32(0.97612995), np.float32(0.977242), np.float32(0.9767442), np.float32(0.9777289), np.float32(0.97822064), np.float32(0.9783106), np.float32(0.97910094), np.float32(0.9798759), np.float32(0.9799383), np.float32(0.9798014), np.float32(0.9802817), np.float32(0.9810993), np.float32(0.9816768), np.float32(0.98231184), np.float32(0.98210967), np.float32(0.9818871), np.float32(0.9818401), np.float32(0.9809955), np.float32(0.98063546), np.float32(0.9802863), np.float32(0.9803167), np.float32(0.9800869), np.float32(0.9799993), np.float32(0.98019993), np.float32(0.9798579), np.float32(0.97981113), np.float32(0.98012745), np.float32(0.9787723), np.float32(0.97904795), np.float32(0.9797166), np.float32(0.97968125), np.float32(0.98010945), np.float32(0.9811818), np.float32(0.98059344), np.float32(0.9796826), np.float32(0.97888446), np.float32(0.9796513), np.float32(0.97899014), np.float32(0.9794362), np.float32(0.9793538), np.float32(0.977539), np.float32(0.9778154), np.float32(0.97727644), np.float32(0.9774508), np.float32(0.9766531), np.float32(0.97670585), np.float32(0.97587353), np.float32(0.9753779), np.float32(0.9769916), np.float32(0.97579145), np.float32(0.9757976), np.float32(0.9764398), np.float32(0.9772151), np.float32(0.9772185), np.float32(0.9783442), np.float32(0.97844166), np.float32(0.97743714), np.float32(0.9782048), np.float32(0.9778922), np.float32(0.9773442), np.float32(0.9754543), np.float32(0.97544134), np.float32(0.973318), np.float32(0.97280735), np.float32(0.9727393), np.float32(0.97237635), np.float32(0.9707719), np.float32(0.9699775), np.float32(0.9640417), np.float32(0.95891), np.float32(0.9515322), np.float32(0.9546132), np.float32(0.9601963), np.float32(0.9595546), np.float32(0.95789564), np.float32(0.95827293), np.float32(0.96282566), np.float32(0.9665426), np.float32(0.96685255), np.float32(0.9697019), np.float32(0.9699672), np.float32(0.9701582), np.float32(0.9699138), np.float32(0.9692405), np.float32(0.97215253), np.float32(0.9724373), np.float32(0.9737787), np.float32(0.9752523), np.float32(0.9749817), np.float32(0.97686315), np.float32(0.97750413), np.float32(0.97847897), np.float32(0.97949034), np.float32(0.98024976), np.float32(0.98025334), np.float32(0.9810721), np.float32(0.9820563), np.float32(0.98239386), np.float32(0.9822484), np.float32(0.98233795), np.float32(0.9819571), np.float32(0.98225236), np.float32(0.9825533), np.float32(0.98235255), np.float32(0.98190844), np.float32(0.98129004), np.float32(0.98087585), np.float32(0.98071474), np.float32(0.9805714), np.float32(0.9804397), np.float32(0.9798268), np.float32(0.9808226), np.float32(0.9808184), np.float32(0.9802987), np.float32(0.9793596), np.float32(0.97949284), np.float32(0.9787138), np.float32(0.97881067), np.float32(0.9784118), np.float32(0.9791549), np.float32(0.9794555), np.float32(0.97932136), np.float32(0.97797), np.float32(0.9781708), np.float32(0.9781608), np.float32(0.97792053), np.float32(0.9781861), np.float32(0.9792499), np.float32(0.9790123), np.float32(0.9797019), np.float32(0.9795136), np.float32(0.97898245), np.float32(0.9786122), np.float32(0.97971135), np.float32(0.98075116), np.float32(0.9796848), np.float32(0.9802224), np.float32(0.9790445), np.float32(0.9799147), np.float32(0.98007727), np.float32(0.9796735), np.float32(0.9789488), np.float32(0.9792346), np.float32(0.9790796), np.float32(0.9788189), np.float32(0.9793371), np.float32(0.9798821), np.float32(0.9793504), np.float32(0.97935736), np.float32(0.9802084), np.float32(0.9802171), np.float32(0.9808863), np.float32(0.98166656), np.float32(0.98150545), np.float32(0.9821654), np.float32(0.9820617), np.float32(0.98258984), np.float32(0.9826828), np.float32(0.9824851), np.float32(0.983053), np.float32(0.9833666), np.float32(0.98407495), np.float32(0.9843531), np.float32(0.9848947), np.float32(0.98512256), np.float32(0.9853956), np.float32(0.9856221), np.float32(0.98542815), np.float32(0.98531693), np.float32(0.9854672), np.float32(0.98559487), np.float32(0.9856222), np.float32(0.9860634), np.float32(0.98620903), np.float32(0.9865509), np.float32(0.98639166), np.float32(0.9864667), np.float32(0.98583406), np.float32(0.9857883), np.float32(0.9863078), np.float32(0.98594517), np.float32(0.9857125), np.float32(0.9861356), np.float32(0.9859093), np.float32(0.98524415), np.float32(0.98504734), np.float32(0.984777), np.float32(0.98454446), np.float32(0.98420507), np.float32(0.9842376), np.float32(0.9839274), np.float32(0.9834282), np.float32(0.9830546), np.float32(0.9827114), np.float32(0.9819209), np.float32(0.98096186), np.float32(0.98036134), np.float32(0.97889733), np.float32(0.97830176), np.float32(0.9773999), np.float32(0.97727615), np.float32(0.97728544), np.float32(0.9760775), np.float32(0.9745905), np.float32(0.97214013), np.float32(0.9729793), np.float32(0.97242117), np.float32(0.97405314), np.float32(0.9760675), np.float32(0.97611463), np.float32(0.9759384), np.float32(0.9765891), np.float32(0.9752192), np.float32(0.975785), np.float32(0.97707045), np.float32(0.97735745), np.float32(0.97725904), np.float32(0.9757894), np.float32(0.9770874), np.float32(0.9762849), np.float32(0.9768009), np.float32(0.978124), np.float32(0.9779024), np.float32(0.9781847), np.float32(0.97887784), np.float32(0.9783635), np.float32(0.97912586), np.float32(0.9793464), np.float32(0.9793276), np.float32(0.9790075), np.float32(0.97854555), np.float32(0.9784672), np.float32(0.9782893), np.float32(0.97925377), np.float32(0.9799805), np.float32(0.9799156), np.float32(0.98026454), np.float32(0.98018825), np.float32(0.9806474), np.float32(0.98039204), np.float32(0.9799606), np.float32(0.97994804), np.float32(0.97899115), np.float32(0.97808707), np.float32(0.97690475), np.float32(0.97576946), np.float32(0.9764385), np.float32(0.97509557), np.float32(0.9745315), np.float32(0.97351676), np.float32(0.97141224), np.float32(0.97241914), np.float32(0.97230285), np.float32(0.9729164), np.float32(0.97402465), np.float32(0.97309923), np.float32(0.9739221), np.float32(0.97384745), np.float32(0.9739127), np.float32(0.9765965), np.float32(0.97629833), np.float32(0.97675896), np.float32(0.9766666), np.float32(0.9779806), np.float32(0.97913396), np.float32(0.978843), np.float32(0.97862786), np.float32(0.97796077), np.float32(0.9784461), np.float32(0.9785487), np.float32(0.9773831), np.float32(0.9778656), np.float32(0.9764691), np.float32(0.97719085), np.float32(0.9778796), np.float32(0.97610533), np.float32(0.9769184), np.float32(0.97537756), np.float32(0.9756909), np.float32(0.9761564), np.float32(0.9754225), np.float32(0.9750175), np.float32(0.97532463), np.float32(0.975227), np.float32(0.9749952), np.float32(0.97578603), np.float32(0.9766961), np.float32(0.9760808), np.float32(0.97517866), np.float32(0.97505105), np.float32(0.973847), np.float32(0.974), np.float32(0.97531384), np.float32(0.9747285), np.float32(0.97319883), np.float32(0.971752), np.float32(0.97260743), np.float32(0.9733887), np.float32(0.97405475), np.float32(0.9762862), np.float32(0.97587436), np.float32(0.97621983), np.float32(0.97512347), np.float32(0.9750056), np.float32(0.97599447), np.float32(0.9768499), np.float32(0.9770388), np.float32(0.97720814), np.float32(0.9761391), np.float32(0.9777165), np.float32(0.9797243), np.float32(0.9807494), np.float32(0.98078376), np.float32(0.97979695), np.float32(0.9805799), np.float32(0.9798988), np.float32(0.97976744), np.float32(0.9805617), np.float32(0.980778), np.float32(0.97997916), np.float32(0.9801396), np.float32(0.97967863), np.float32(0.9796934), np.float32(0.97909045), np.float32(0.97955954), np.float32(0.9791268), np.float32(0.97830814), np.float32(0.9771275), np.float32(0.97732645), np.float32(0.9765302), np.float32(0.97710526), np.float32(0.9769083), np.float32(0.9761546), np.float32(0.9761379), np.float32(0.97462386), np.float32(0.97489005), np.float32(0.9735475), np.float32(0.97332585), np.float32(0.9737345), np.float32(0.97416997), np.float32(0.97518605), np.float32(0.97348684), np.float32(0.9726768), np.float32(0.97307837), np.float32(0.9736703), np.float32(0.9746285), np.float32(0.9746397), np.float32(0.9742784), np.float32(0.973096), np.float32(0.9724521), np.float32(0.9728559), np.float32(0.9741848), np.float32(0.9737603), np.float32(0.97457844), np.float32(0.97225994), np.float32(0.9722497), np.float32(0.9722539), np.float32(0.97100836), np.float32(0.97142494), np.float32(0.97018224), np.float32(0.97043985), np.float32(0.9710603), np.float32(0.9718782), np.float32(0.9712414), np.float32(0.97251105), np.float32(0.9719678), np.float32(0.9728799), np.float32(0.97338563), np.float32(0.97614723), np.float32(0.9755392), np.float32(0.9776447), np.float32(0.9773097), np.float32(0.97713715), np.float32(0.97678304), np.float32(0.97732806), np.float32(0.9782893), np.float32(0.9788493), np.float32(0.97884023), np.float32(0.9797349), np.float32(0.97986794), np.float32(0.98012424), np.float32(0.9803665), np.float32(0.98095787), np.float32(0.98191595), np.float32(0.9825837), np.float32(0.9828325), np.float32(0.9827016), np.float32(0.9817878), np.float32(0.9811897), np.float32(0.98072827), np.float32(0.97968984), np.float32(0.97595304), np.float32(0.9752033), np.float32(0.9705348), np.float32(0.9610846), np.float32(0.9595645), np.float32(0.9522304), np.float32(0.9455965), np.float32(0.9283793), np.float32(0.9213852), np.float32(0.92731744), np.float32(0.9222982), np.float32(0.92443115), np.float32(0.9264452), np.float32(0.9374016), np.float32(0.9465704), np.float32(0.9497459), np.float32(0.94386345), np.float32(0.94862527), np.float32(0.94015753), np.float32(0.9429975), np.float32(0.94500864), np.float32(0.9501855), np.float32(0.94815093), np.float32(0.9586857), np.float32(0.9628095), np.float32(0.9660078), np.float32(0.96640956), np.float32(0.96767676), np.float32(0.96750265), np.float32(0.9693359), np.float32(0.97363913), np.float32(0.9734421), np.float32(0.9743532), np.float32(0.9721335), np.float32(0.9730733), np.float32(0.9719838), np.float32(0.97355527), np.float32(0.97345585), np.float32(0.9726539), np.float32(0.97176456), np.float32(0.9729811), np.float32(0.9731601), np.float32(0.97371554), np.float32(0.9725007), np.float32(0.9730823), np.float32(0.9745319), np.float32(0.9752922), np.float32(0.9776989), np.float32(0.97944736), np.float32(0.98080355), np.float32(0.9818918), np.float32(0.98197913), np.float32(0.9824241), np.float32(0.9825632), np.float32(0.98333377), np.float32(0.9844542), np.float32(0.9848016), np.float32(0.98500603), np.float32(0.98572356), np.float32(0.985775), np.float32(0.9857362), np.float32(0.9866056), np.float32(0.98689055), np.float32(0.98668146), np.float32(0.98742527), np.float32(0.9878929), np.float32(0.9879467), np.float32(0.98856175), np.float32(0.9884461), np.float32(0.9881793), np.float32(0.98873293), np.float32(0.9885152), np.float32(0.98852634), np.float32(0.98831207), np.float32(0.9884958), np.float32(0.9885915), np.float32(0.98897344), np.float32(0.9891501), np.float32(0.9890448), np.float32(0.9890047), np.float32(0.98880786), np.float32(0.9886508), np.float32(0.9884044), np.float32(0.98840266), np.float32(0.98851717), np.float32(0.98893064), np.float32(0.98916364), np.float32(0.98911965), np.float32(0.9887638), np.float32(0.9885451), np.float32(0.98796475), np.float32(0.98791075), np.float32(0.9878741), np.float32(0.98804593), np.float32(0.9877365), np.float32(0.9882544), np.float32(0.9882451), np.float32(0.98785365), np.float32(0.9877309), np.float32(0.9872858), np.float32(0.98724073), np.float32(0.9870047), np.float32(0.9876431), np.float32(0.98642635), np.float32(0.9870841), np.float32(0.9878576), np.float32(0.9870342), np.float32(0.9868249), np.float32(0.98645973), np.float32(0.9869704), np.float32(0.9869271), np.float32(0.9870198), np.float32(0.98658526), np.float32(0.9863535), np.float32(0.9866094), np.float32(0.98667324), np.float32(0.98620033), np.float32(0.98648006), np.float32(0.98635393), np.float32(0.9863485), np.float32(0.9860752), np.float32(0.9866447), np.float32(0.9870279), np.float32(0.987227), np.float32(0.98725826), np.float32(0.9867286), np.float32(0.9863513), np.float32(0.9863072), np.float32(0.98625714), np.float32(0.98562986), np.float32(0.9853233), np.float32(0.984591), np.float32(0.98395395), np.float32(0.98296815), np.float32(0.98200995), np.float32(0.98153853), np.float32(0.978926), np.float32(0.977426), np.float32(0.97417206), np.float32(0.9697759), np.float32(0.9681047), np.float32(0.9664973), np.float32(0.9627717), np.float32(0.9610257), np.float32(0.96375716), np.float32(0.9607371), np.float32(0.9566361), np.float32(0.9563963), np.float32(0.94972765), np.float32(0.9495706), np.float32(0.9478868), np.float32(0.94017226), np.float32(0.93333375), np.float32(0.9218766), np.float32(0.91343945), np.float32(0.92812395)], 'PRAVDADGSGHISVRELKQALLNSNWTAFSDDTCLLMISERELGELGELGELGELGTPWKNLFQQFDRDHSGSISFSELQQAFSQLGYNLSPQFSQLLLARYAPRSPEPSIQLDRFIHICMQLQSTTEAFREKDTALLGNVRLSYEDFLTMVVTRML': [np.float32(0.8302439), np.float32(0.7152752), np.float32(0.755891), np.float32(0.8423307), np.float32(0.83213216), np.float32(0.7212156), np.float32(0.7652495), np.float32(0.70902187), np.float32(0.64110744), np.float32(0.6064294), np.float32(0.5281225), np.float32(0.4974746), np.float32(0.42542735), np.float32(0.44810805), np.float32(0.42800164), np.float32(0.2763924), np.float32(0.22274794), np.float32(0.2168596), np.float32(0.19622016), np.float32(0.20591265), np.float32(0.20413768), np.float32(0.16444694), np.float32(0.16205414), np.float32(0.11490457), np.float32(0.10670166), np.float32(0.122993365), np.float32(0.10224029), np.float32(0.101645455), np.float32(0.104160234), np.float32(0.13322145), np.float32(0.12121243), np.float32(0.09634862), np.float32(0.10603048), np.float32(0.12736537), np.float32(0.092929184), np.float32(0.115170546), np.float32(0.1360224), np.float32(0.12792298), np.float32(0.12480597), np.float32(0.07850208), np.float32(0.08209432), np.float32(0.10545656), np.float32(0.10640174), np.float32(0.095514484), np.float32(0.10274955), np.float32(0.10995369), np.float32(0.113832496), np.float32(0.0993724), np.float32(0.107829176), np.float32(0.124839485), np.float32(0.110331036), np.float32(0.12423609), np.float32(0.13289812), np.float32(0.14661452), np.float32(0.11312686), np.float32(0.12755597), np.float32(0.14090455), np.float32(0.13604079), np.float32(0.13014555), np.float32(0.12982917), np.float32(0.12151753), np.float32(0.11995867), np.float32(0.127153), np.float32(0.11803414), np.float32(0.11339826), np.float32(0.14274804), np.float32(0.1419404), np.float32(0.14488764), np.float32(0.14990282), np.float32(0.16187143), np.float32(0.16701464), np.float32(0.1555228), np.float32(0.15473871), np.float32(0.15791489), np.float32(0.16197316), np.float32(0.16823116), np.float32(0.1625529), np.float32(0.16591232), np.float32(0.16816418), np.float32(0.15040177), np.float32(0.13861534), np.float32(0.12482447), np.float32(0.11629921), np.float32(0.10094932), np.float32(0.09768118), np.float32(0.08720016), np.float32(0.08652514), np.float32(0.08899954), np.float32(0.080425546), np.float32(0.07777636), np.float32(0.076396585), np.float32(0.08018701), np.float32(0.09729422), np.float32(0.08649741), np.float32(0.09301284), np.float32(0.11271181), np.float32(0.11455458), np.float32(0.11532665), np.float32(0.13330323), np.float32(0.12838387), np.float32(0.12529911), np.float32(0.11337124), np.float32(0.11872034), np.float32(0.11449101), np.float32(0.096555755), np.float32(0.082159124), np.float32(0.09507937), np.float32(0.09350821), np.float32(0.07441704), np.float32(0.07742719), np.float32(0.079794005), np.float32(0.076830775), np.float32(0.0768117), np.float32(0.083007336), np.float32(0.08491433), np.float32(0.09158074), np.float32(0.0863561), np.float32(0.07423409), np.float32(0.07139397), np.float32(0.07077718), np.float32(0.076632336), np.float32(0.075625345), np.float32(0.06968506), np.float32(0.071368806), np.float32(0.08612175), np.float32(0.08570408), np.float32(0.08153538), np.float32(0.08585337), np.float32(0.098913044), np.float32(0.10693311), np.float32(0.108249426), np.float32(0.11679186), np.float32(0.1330915), np.float32(0.14012548), np.float32(0.1463437), np.float32(0.15642923), np.float32(0.1507787), np.float32(0.13689542), np.float32(0.13945714), np.float32(0.13492806), np.float32(0.10403027), np.float32(0.08882834), np.float32(0.09083574), np.float32(0.085764825), np.float32(0.07268837), np.float32(0.061559994), np.float32(0.057156228), np.float32(0.059983954), np.float32(0.060785133), np.float32(0.09226842), np.float32(0.09096197), np.float32(0.08422028), np.float32(0.0986799), np.float32(0.10670343), np.float32(0.08991514), np.float32(0.07840991), np.float32(0.07632621)], 'MEENKEDGDDSKRKGLRLTLVRNARHTDSCLVLLKGDDESGNLLKQIRQAAANKMRIRPFKVRIFDKSGKELLTEEDASTSVVNRATLFVSSGEPCVIKNAPATGTRKTADAKLVVIANESLVDATAIEQLNYVANLPGVVLAVGLPDLHAGASCPIGATIATNGLIYPSLVGSDIGCGMLLVETSLTSSSACKPRTLDRWAECIQLEEPWDGDYSLMLERAGVEPTQFDRESLGTVGRGNHFAELQVVERIENEEAAATFGLTEKKVYICVHSGSRGYGESILSMYSKQHGGAGTDLETEEAQSYLQAHDNACKWAKINRRIIATRLVDQLNGECTRFLLDITHNNVVKTSEDQNLTDAGVSEPVEGEIYLHRKGAAPTDQGAVMIPGSRGALSYLVLPNAPKQAARSGWSLAHGAGRRLARNAARVGGKAQYPDAKQLLVTELQSRVVCDDKGLLYEERPEAYKDAACVVADLVGDGLCRLVAVMKPILTYKMREIFDHRK': [np.float32(0.93484944), np.float32(0.9247664), np.float32(0.9327065), np.float32(0.93081075), np.float32(0.92582583), np.float32(0.90809685), np.float32(0.8920688), np.float32(0.8548666), np.float32(0.79906285), np.float32(0.7701945), np.float32(0.7582188), np.float32(0.7051374), np.float32(0.6636784), np.float32(0.6240557), np.float32(0.58124936), np.float32(0.5326062), np.float32(0.42232943), np.float32(0.3541322), np.float32(0.28009543), np.float32(0.24529476), np.float32(0.20480536), np.float32(0.1675878), np.float32(0.13275972), np.float32(0.11464914), np.float32(0.09300059), np.float32(0.088273875), np.float32(0.09376881), np.float32(0.10281239), np.float32(0.09852767), np.float32(0.099978), np.float32(0.108437896), np.float32(0.09826717), np.float32(0.09206781), np.float32(0.11560601), np.float32(0.1190427), np.float32(0.09995593), np.float32(0.10009303), np.float32(0.08424845), np.float32(0.07570743), np.float32(0.06646109), np.float32(0.063897744), np.float32(0.08252188), np.float32(0.100020595), np.float32(0.10640736), np.float32(0.124052875), np.float32(0.13137954), np.float32(0.13440253), np.float32(0.14141794), np.float32(0.13795167), np.float32(0.13858971), np.float32(0.11989747), np.float32(0.11145259), np.float32(0.10842796), np.float32(0.10123807), np.float32(0.098573975), np.float32(0.12136114), np.float32(0.14890423), np.float32(0.14016071), np.float32(0.15023854), np.float32(0.19480558), np.float32(0.21065806), np.float32(0.19446945), np.float32(0.21510994), np.float32(0.22549649), np.float32(0.19542451), np.float32(0.18876162), np.float32(0.17325597), np.float32(0.18408328), np.float32(0.17760949), np.float32(0.19044046), np.float32(0.19362126), np.float32(0.1627101), np.float32(0.17683099), np.float32(0.17798778), np.float32(0.18005998), np.float32(0.16163532), np.float32(0.1615844), np.float32(0.14922631), np.float32(0.13022415), np.float32(0.1188525), np.float32(0.11404725), np.float32(0.11182802), np.float32(0.10326137), np.float32(0.09102628), np.float32(0.08667439), np.float32(0.08660183), np.float32(0.07862222), np.float32(0.07289743), np.float32(0.06405694), np.float32(0.06093889), np.float32(0.057875197), np.float32(0.060827903), np.float32(0.06959414), np.float32(0.07132971), np.float32(0.08607907), np.float32(0.10459708), np.float32(0.10316601), np.float32(0.107612394), np.float32(0.11183976), np.float32(0.13206469), np.float32(0.13692512), np.float32(0.15617672), np.float32(0.13891439), np.float32(0.13507207), np.float32(0.10895805), np.float32(0.09125733), np.float32(0.07110612), np.float32(0.06688608), np.float32(0.0675283), np.float32(0.07128149), np.float32(0.07405798), np.float32(0.06827352), np.float32(0.06639937), np.float32(0.06581181), np.float32(0.0602486), np.float32(0.05651024), np.float32(0.049284354), np.float32(0.048717305), np.float32(0.04562491), np.float32(0.03803803), np.float32(0.03327394), np.float32(0.032997236), np.float32(0.032742575), np.float32(0.028205503), np.float32(0.035224423), np.float32(0.030590435), np.float32(0.03352156), np.float32(0.035445586), np.float32(0.034723643), np.float32(0.035421092), np.float32(0.037426353), np.float32(0.035595328), np.float32(0.033010244), np.float32(0.030511137), np.float32(0.027496997), np.float32(0.027959518), np.float32(0.027429063), np.float32(0.02670026), np.float32(0.026204173), np.float32(0.03109774), np.float32(0.034818795), np.float32(0.03616722), np.float32(0.0342354), np.float32(0.035214767), np.float32(0.033493817), np.float32(0.03063359), np.float32(0.03149621), np.float32(0.030936556), np.float32(0.025959129), np.float32(0.025197892), np.float32(0.0225481), np.float32(0.022904364), np.float32(0.02491603), np.float32(0.025951697), np.float32(0.028065544), np.float32(0.030050151), np.float32(0.031592492), np.float32(0.034288205), np.float32(0.037291754), np.float32(0.036512844), np.float32(0.03418538), np.float32(0.038511828), np.float32(0.035588175), np.float32(0.036928125), np.float32(0.038897086), np.float32(0.03938153), np.float32(0.03649986), np.float32(0.03602001), np.float32(0.030937454), np.float32(0.027577985), np.float32(0.025972009), np.float32(0.024756439), np.float32(0.026212571), np.float32(0.028188752), np.float32(0.027945032), np.float32(0.026457975), np.float32(0.027175043), np.float32(0.029100249), np.float32(0.032315332), np.float32(0.037877668), np.float32(0.042546175), np.float32(0.044990517), np.float32(0.04681523), np.float32(0.05074905), np.float32(0.056502603), np.float32(0.053904325), np.float32(0.04999057), np.float32(0.054494686), np.float32(0.05184283), np.float32(0.045972724), np.float32(0.0452691), np.float32(0.051412266), np.float32(0.05415912), np.float32(0.055566967), np.float32(0.06275746), np.float32(0.07030605), np.float32(0.0751419), np.float32(0.08415747), np.float32(0.089799024), np.float32(0.09552728), np.float32(0.098892204), np.float32(0.09966794), np.float32(0.09749188), np.float32(0.08647923), np.float32(0.08053797), np.float32(0.08089719), np.float32(0.06976394), np.float32(0.06461173), np.float32(0.063769534), np.float32(0.06694348), np.float32(0.07459701), np.float32(0.07985801), np.float32(0.07943666), np.float32(0.09292337), np.float32(0.09889535), np.float32(0.102116756), np.float32(0.12683755), np.float32(0.12632181), np.float32(0.120258644), np.float32(0.12620087), np.float32(0.12948403), np.float32(0.13219088), np.float32(0.12703589), np.float32(0.123242944), np.float32(0.13141888), np.float32(0.13553952), np.float32(0.13030012), np.float32(0.13981971), np.float32(0.14902471), np.float32(0.15221608), np.float32(0.15815118), np.float32(0.17105788), np.float32(0.15314324), np.float32(0.14813828), np.float32(0.1368753), np.float32(0.12968266), np.float32(0.13182142), np.float32(0.12662947), np.float32(0.13167132), np.float32(0.12962927), np.float32(0.117214836), np.float32(0.13369834), np.float32(0.14017542), np.float32(0.14107206), np.float32(0.1341368), np.float32(0.12973912), np.float32(0.11777923), np.float32(0.11699519), np.float32(0.10831151), np.float32(0.108535856), np.float32(0.11232666), np.float32(0.10057319), np.float32(0.09797167), np.float32(0.10094709), np.float32(0.09607134), np.float32(0.09227838), np.float32(0.09077094), np.float32(0.0813952), np.float32(0.0734314), np.float32(0.06212822), np.float32(0.0577007), np.float32(0.055872347), np.float32(0.050766822), np.float32(0.04994188), np.float32(0.049130403), np.float32(0.046902347), np.float32(0.044951566), np.float32(0.04018848), np.float32(0.0369902), np.float32(0.043344192), np.float32(0.043886784), np.float32(0.04236762), np.float32(0.039095923), np.float32(0.04320349), np.float32(0.04168552), np.float32(0.038409576), np.float32(0.036502402), np.float32(0.04123939), np.float32(0.042786878), np.float32(0.046665654), np.float32(0.057669453), np.float32(0.072313294), np.float32(0.093344375), np.float32(0.11520456), np.float32(0.12820828), np.float32(0.15899897), np.float32(0.16723825), np.float32(0.18808393), np.float32(0.18524268), np.float32(0.19164741), np.float32(0.19279754), np.float32(0.18942583), np.float32(0.19673908), np.float32(0.1993653), np.float32(0.199687), np.float32(0.20786923), np.float32(0.21051267), np.float32(0.21489552), np.float32(0.219765), np.float32(0.22652669), np.float32(0.24588856), np.float32(0.20973478), np.float32(0.17741004), np.float32(0.1613167), np.float32(0.14548156), np.float32(0.13246588), np.float32(0.12788405), np.float32(0.12699464), np.float32(0.11951543), np.float32(0.10989477), np.float32(0.10851193), np.float32(0.10737683), np.float32(0.09796476), np.float32(0.075129494), np.float32(0.06888587), np.float32(0.07127774), np.float32(0.06329754), np.float32(0.059570912), np.float32(0.06592944), np.float32(0.07122936), np.float32(0.06501598), np.float32(0.07003837), np.float32(0.08009786), np.float32(0.08024302), np.float32(0.07264916), np.float32(0.06496236), np.float32(0.067665085), np.float32(0.05671059), np.float32(0.052754786), np.float32(0.050709046), np.float32(0.046843976), np.float32(0.04548901), np.float32(0.044054944), np.float32(0.047324095), np.float32(0.047149215), np.float32(0.047662597), np.float32(0.051094793), np.float32(0.057761203), np.float32(0.06210148), np.float32(0.06620128), np.float32(0.079233505), np.float32(0.0937274), np.float32(0.098217405), np.float32(0.107428536), np.float32(0.1260147), np.float32(0.12146984), np.float32(0.130158), np.float32(0.14218344), np.float32(0.152035), np.float32(0.1640865), np.float32(0.16363089), np.float32(0.18840584), np.float32(0.22579925), np.float32(0.25531718), np.float32(0.24158591), np.float32(0.27606323), np.float32(0.285019), np.float32(0.30055037), np.float32(0.29254812), np.float32(0.26454246), np.float32(0.27284238), np.float32(0.2685547), np.float32(0.27915058), np.float32(0.28194), np.float32(0.27007452), np.float32(0.26781198), np.float32(0.2604014), np.float32(0.27302662), np.float32(0.2615906), np.float32(0.27848092), np.float32(0.23225123), np.float32(0.21847254), np.float32(0.20266262), np.float32(0.19477357), np.float32(0.19557983), np.float32(0.14891632), np.float32(0.1383471), np.float32(0.11490913), np.float32(0.12773155), np.float32(0.13757925), np.float32(0.14708899), np.float32(0.14335948), np.float32(0.15156318), np.float32(0.13565673), np.float32(0.13973336), np.float32(0.14692102), np.float32(0.1278514), np.float32(0.09581852), np.float32(0.083936684), np.float32(0.07861758), np.float32(0.074150965), np.float32(0.0875714), np.float32(0.09116902), np.float32(0.0999044), np.float32(0.09267469), np.float32(0.10569459), np.float32(0.12807935), np.float32(0.15099026), np.float32(0.1405634), np.float32(0.14161538), np.float32(0.13802484), np.float32(0.14243546), np.float32(0.13514572), np.float32(0.13687524), np.float32(0.16027239), np.float32(0.18206899), np.float32(0.22868982), np.float32(0.24697952), np.float32(0.26577476), np.float32(0.23852195), np.float32(0.22985394), np.float32(0.27035594), np.float32(0.2725392), np.float32(0.25107524), np.float32(0.24922377), np.float32(0.23686248), np.float32(0.24984679), np.float32(0.24150223), np.float32(0.25161645), np.float32(0.23989324), np.float32(0.25690708), np.float32(0.27214015), np.float32(0.29065612), np.float32(0.20883973), np.float32(0.21853727), np.float32(0.22046517), np.float32(0.23912014), np.float32(0.2357937), np.float32(0.2153443), np.float32(0.2046057), np.float32(0.19394614), np.float32(0.18018758), np.float32(0.14037111), np.float32(0.12076106), np.float32(0.12782557), np.float32(0.13209556), np.float32(0.13774805), np.float32(0.13632597), np.float32(0.12700653), np.float32(0.10690827), np.float32(0.10220821), np.float32(0.110827744), np.float32(0.11143719), np.float32(0.095458396), np.float32(0.08553723), np.float32(0.07608888), np.float32(0.07698348), np.float32(0.07794513), np.float32(0.08692943), np.float32(0.100060135), np.float32(0.09880008), np.float32(0.10634207), np.float32(0.111196786), np.float32(0.118203506), np.float32(0.13617058), np.float32(0.135004), np.float32(0.11672919), np.float32(0.11511754), np.float32(0.10761442), np.float32(0.10017972), np.float32(0.08860322), np.float32(0.09387198), np.float32(0.1027366), np.float32(0.10287367), np.float32(0.09482134), np.float32(0.08961208), np.float32(0.08369668), np.float32(0.082818784), np.float32(0.07840991), np.float32(0.07595006), np.float32(0.07714398), np.float32(0.06316096), np.float32(0.052814856), np.float32(0.052961633), np.float32(0.05007506), np.float32(0.04493425), np.float32(0.0460595), np.float32(0.049992643), np.float32(0.049760178), np.float32(0.04524267), np.float32(0.04988523), np.float32(0.05640177), np.float32(0.05355416), np.float32(0.054839447), np.float32(0.06951475), np.float32(0.07089063), np.float32(0.06754121), np.float32(0.07500032), np.float32(0.0845596), np.float32(0.092884), np.float32(0.09815099), np.float32(0.12026394), np.float32(0.13692404), np.float32(0.14351855), np.float32(0.14687759), np.float32(0.15631752), np.float32(0.1608192), np.float32(0.17339964), np.float32(0.18283169), np.float32(0.22461237), np.float32(0.24243851), np.float32(0.21594653), np.float32(0.22221838)], 'MMMAKKQDARAPIYNLVVVGLSGTEKEKGQCGVGKSCLCNRFVRPSADDFYLDHTSVLSTSDFGGRVVNNDHFLFWGEANRALEEGPECRMHVVEQTEFIDDQTFQPHRSTALQPYIKRAASTKLASAEKLMYFCTDQLGLEQDFEQKQMPEGKLLVDGFLLCVDVSRGMNRNFDDQMKFISNLYNQLAKTKKPVVVVLTKCDEGVERYIKDSHTFALTKKNLQVVETSARSNVNVDLAFLTLVQLIDKSRGKPKIIPYFEALKQQSQQIASAKDRYEWLVSCIVKNHNETWPNINRRMQTSPEYKDYVFLEGTSKAKKLFQQHVHRLKQEHIEKRRRIYLSTLPQALCTLVPDLDEIDHLSWSGVQKVLETKREFSHWFVILDDTPWETTPHIDNMEDDRIPQDLLETPPAEVIYESHLEHLRNERKRAEMRWEFKEKLLASPFVTPGKPWEEARSFIMNEEFYQWLEEPEYLDIYNKHQKEIIDQAKEDFQELLLEYSELFYELEVDAKPSKEKMGAIQELLGEEQRFKALQKLQAERDALVLKHIHFVYHPTKETCPNSPHCVDGRIEQVLATRFPTRYCFDGTLKSQHGEGKIERINLVILGKDGLARELANEIRALCTSDDRYMLDGRVYELALRPIEGNVRLPVNSFHTLTFTPHGCLCLYNSKESLSYVVESIEKLRESTIGRRDNSLAQLPLSLLLVTKRGVGSVGDIGGETAQSLIIQGQQVASKLQCSYLDPASPGVGYGRNVNEKQINQVLKSLLDVQRPSGSLGSSSPPLQVPSARFRDSHHQQTSEADLHIVMCLMCGDSYDVDQLLAPFLLPKHCRPSTNLSSGTSVLLELTIGSQKQSIDLAILSYHSTFSLRKSRLVHGYIAVYSAKRKASMETLCAFLCEVQDIIPVQLLAVGQSQAELAESDVAREQLAQGEELTHEIDGHFNFIVCGSGGVVGGLHRIDLFQPFLKEVVEKKTIVEASHTYDMAEASSTNENVHSPRCGSPSTTLLDSEDDVEPSPPYHTLRADSTLTHGGSLKLSDMESSDPFGVLSDINSFENKLNHKVPPQVRPKPTVPFDYRKVSLSSFMDPGGNRRSLPSVTWAPGSDGGYDPSDYAEPMDAVAKPHQIEEENIYSVPHDSTQGKIITIRNANKGHSNGGGNGSDSEADSSSLERRRKLSALGVKPRLYRDRSKRLGKFSSFRTSFIGSDDELGGPPKTKEDETGVQKDNSLNEEGEDSKRKNILRSLRRTTKKTRPKPRQSISKPLESNYFGVPLVNVVTPERPIPLFIEKCIRYIEATGLSTEGIYRVSGNKAEMESMQRQFDQDPSLDLVEKDLSVNTVAGAMKSFFSELPDPLVPYNMQVDLVEAFKINDREQRLHTMKDVLRRFPRENYDVFKYVISHLNKVSQNSRLNLMTSDNLSICFWPTLMRPDFTTMDALTATRTYQTIIETFIHQCAFFFYNQPLADTPSGLPGLPGSPTATLSSASSISTSAYSSCYAPSQPVASHFSTAQQSPPHSPPPTPQSPIQSLLPPLHPHHTPTEQHTL': [np.float32(0.95285124), np.float32(0.958463), np.float32(0.9264115), np.float32(0.90047276), np.float32(0.7988335), np.float32(0.630567), np.float32(0.3848739), np.float32(0.29609314), np.float32(0.23879461), np.float32(0.23758103), np.float32(0.23708516), np.float32(0.20379844), np.float32(0.19495028), np.float32(0.20323564), np.float32(0.22035432), np.float32(0.24138685), np.float32(0.2685959), np.float32(0.25949144), np.float32(0.25261697), np.float32(0.21953443), np.float32(0.20063744), np.float32(0.20886533), np.float32(0.14944676), np.float32(0.13434868), np.float32(0.12679842), np.float32(0.13853882), np.float32(0.14917317), np.float32(0.15121964), np.float32(0.17533651), np.float32(0.21323225), np.float32(0.19481763), np.float32(0.21976188), np.float32(0.23196618), np.float32(0.23674053), np.float32(0.24647225), np.float32(0.21896951), np.float32(0.21629351), np.float32(0.20105056), np.float32(0.18457273), np.float32(0.16998126), np.float32(0.13609354), np.float32(0.13593613), np.float32(0.13184632), np.float32(0.15503268), np.float32(0.15175685), np.float32(0.15162519), np.float32(0.14583777), np.float32(0.13760951), np.float32(0.13343364), np.float32(0.15899336), np.float32(0.20919314), np.float32(0.22238828), np.float32(0.2028834), np.float32(0.19643812), np.float32(0.19935791), np.float32(0.17289829), np.float32(0.15333572), np.float32(0.15632212), np.float32(0.14943966), np.float32(0.14520353), np.float32(0.12624605), np.float32(0.12013672), np.float32(0.123471014), np.float32(0.10803357), np.float32(0.10630791), np.float32(0.08773207), np.float32(0.08576897), np.float32(0.08472479), np.float32(0.09994213), np.float32(0.12232563), np.float32(0.10822487), np.float32(0.096473634), np.float32(0.11114847), np.float32(0.1429042), np.float32(0.12297372), np.float32(0.14956255), np.float32(0.16715626), np.float32(0.1489234), np.float32(0.14609402), np.float32(0.14374089), np.float32(0.13520364), np.float32(0.10355682), np.float32(0.08227518), np.float32(0.07057625), np.float32(0.06878744), np.float32(0.07728976), np.float32(0.096071854), np.float32(0.10262582), np.float32(0.10504014), np.float32(0.11984157), np.float32(0.14306232), np.float32(0.17336684), np.float32(0.17192394), np.float32(0.17610529), np.float32(0.1930196), np.float32(0.19368269), np.float32(0.19058275), np.float32(0.18032017), np.float32(0.18437617), np.float32(0.16424863), np.float32(0.13662475), np.float32(0.1398512), np.float32(0.12921317), np.float32(0.13271953), np.float32(0.13128836), np.float32(0.120851554), np.float32(0.122649014), np.float32(0.13069563), np.float32(0.12918088), np.float32(0.12883277), np.float32(0.11589651), np.float32(0.11367732), np.float32(0.124702565), np.float32(0.10842322), np.float32(0.10332384), np.float32(0.09396535), np.float32(0.08319047), np.float32(0.08865338), np.float32(0.08500418), np.float32(0.07370625), np.float32(0.06906113), np.float32(0.06421159), np.float32(0.06125836), np.float32(0.050277553), np.float32(0.049404517), np.float32(0.053184666), np.float32(0.055977553), np.float32(0.05345086), np.float32(0.05243634), np.float32(0.0556432), np.float32(0.056225806), np.float32(0.05351862), np.float32(0.05793185), np.float32(0.05741834), np.float32(0.06105974), np.float32(0.06555381), np.float32(0.068559505), np.float32(0.07739164), np.float32(0.069048256), np.float32(0.07662688), np.float32(0.09433588), np.float32(0.08592438), np.float32(0.09095213), np.float32(0.09563643), np.float32(0.09753805), np.float32(0.09298945), np.float32(0.09754375), np.float32(0.10780555), np.float32(0.104406916), np.float32(0.08880737), np.float32(0.0782894), np.float32(0.07258683), np.float32(0.06478096), np.float32(0.06318821), np.float32(0.057912353), np.float32(0.052200027), np.float32(0.051382553), np.float32(0.056491494), np.float32(0.05165775), np.float32(0.048090637), np.float32(0.04782459), np.float32(0.046710942), np.float32(0.04529877), np.float32(0.044452805), np.float32(0.041346524), np.float32(0.041655622), np.float32(0.03834517), np.float32(0.045094725), np.float32(0.045347452), np.float32(0.041985087), np.float32(0.04253764), np.float32(0.04697412), np.float32(0.046311736), np.float32(0.045395408), np.float32(0.05510695), np.float32(0.06200579), np.float32(0.06363444), np.float32(0.06746917), np.float32(0.085212104), np.float32(0.09031683), np.float32(0.09507104), np.float32(0.09764723), np.float32(0.09611108), np.float32(0.08846936), np.float32(0.078974254), np.float32(0.06845853), np.float32(0.063519344), np.float32(0.05101725), np.float32(0.045346625), np.float32(0.04674229), np.float32(0.04827077), np.float32(0.040444076), np.float32(0.049010348), np.float32(0.05389962), np.float32(0.0476675), np.float32(0.047698453), np.float32(0.056559127), np.float32(0.05873285), np.float32(0.049626783), np.float32(0.052355215), np.float32(0.060284387), np.float32(0.05849297), np.float32(0.049915362), np.float32(0.0463897), np.float32(0.04011019), np.float32(0.03863377), np.float32(0.038823105), np.float32(0.04727039), np.float32(0.058289785), np.float32(0.07254958), np.float32(0.083841585), np.float32(0.0953969), np.float32(0.1126795), np.float32(0.11247271), np.float32(0.10749869), np.float32(0.11237391), np.float32(0.106387116), np.float32(0.106163636), np.float32(0.115817666), np.float32(0.12514049), np.float32(0.12305377), np.float32(0.13408564), np.float32(0.13757105), np.float32(0.13437767), np.float32(0.11589651), np.float32(0.11097938), np.float32(0.09705284), np.float32(0.088162385), np.float32(0.079734735), np.float32(0.073342524), np.float32(0.07186413), np.float32(0.06127401), np.float32(0.05161378), np.float32(0.04457376), np.float32(0.041512027), np.float32(0.03896475), np.float32(0.037966035), np.float32(0.043665875), np.float32(0.050295386), np.float32(0.053500313), np.float32(0.057219945), np.float32(0.058819186), np.float32(0.06488161), np.float32(0.06699398), np.float32(0.060830206), np.float32(0.05620979), np.float32(0.059567813), np.float32(0.052996214), np.float32(0.048637204), np.float32(0.0460401), np.float32(0.046475608), np.float32(0.045458883), np.float32(0.049175426), np.float32(0.05879902), np.float32(0.06696267), np.float32(0.07645028), np.float32(0.09258182), np.float32(0.10116957), np.float32(0.10741629), np.float32(0.12201965), np.float32(0.12414584), np.float32(0.112424925), np.float32(0.11440879), np.float32(0.108500585), np.float32(0.10466128), np.float32(0.091515064), np.float32(0.08365218), np.float32(0.078014076), np.float32(0.073058456), np.float32(0.06680328), np.float32(0.06254115), np.float32(0.06311403), np.float32(0.06269733), np.float32(0.058731817), np.float32(0.06445517), np.float32(0.07001797), np.float32(0.06909494), np.float32(0.07113245), np.float32(0.07319012), np.float32(0.075779326), np.float32(0.06787523), np.float32(0.066376045), np.float32(0.0696531), np.float32(0.0669412), np.float32(0.06582148), np.float32(0.07361841), np.float32(0.07267129), np.float32(0.065393865), np.float32(0.06985236), np.float32(0.08186549), np.float32(0.08318111), np.float32(0.09031186), np.float32(0.11590222), np.float32(0.121142775), np.float32(0.12902561), np.float32(0.1420878), np.float32(0.15359858), np.float32(0.17030658), np.float32(0.15311684), np.float32(0.14613299), np.float32(0.16278125), np.float32(0.14534901), np.float32(0.13665777), np.float32(0.14168303), np.float32(0.16233477), np.float32(0.15492696), np.float32(0.1557974), np.float32(0.1681423), np.float32(0.16876476), np.float32(0.1564763), np.float32(0.15545529), np.float32(0.16164385), np.float32(0.14529061), np.float32(0.12688974), np.float32(0.13664338), np.float32(0.13097228), np.float32(0.09856723), np.float32(0.10441307), np.float32(0.1281145), np.float32(0.1284701), np.float32(0.12599961), np.float32(0.13223962), np.float32(0.14299276), np.float32(0.15788446), np.float32(0.15858877), np.float32(0.16731319), np.float32(0.17072324), np.float32(0.15836512), np.float32(0.14170489), np.float32(0.13931951), np.float32(0.14068972), np.float32(0.12301909), np.float32(0.12619694), np.float32(0.13825214), np.float32(0.15170936), np.float32(0.13848916), np.float32(0.13479604), np.float32(0.1283314), np.float32(0.11669273), np.float32(0.100016214), np.float32(0.09642217), np.float32(0.09278441), np.float32(0.08419131), np.float32(0.07117055), np.float32(0.0708441), np.float32(0.07304004), np.float32(0.059944708), np.float32(0.05418975), np.float32(0.0582278), np.float32(0.059092227), np.float32(0.05301011), np.float32(0.053253558), np.float32(0.060534026), np.float32(0.06774268), np.float32(0.059320517), np.float32(0.062025275), np.float32(0.075752415), np.float32(0.07044682), np.float32(0.061172474), np.float32(0.07498694), np.float32(0.08677343), np.float32(0.09061467), np.float32(0.08981649), np.float32(0.09252038), np.float32(0.09376379), np.float32(0.08723096), np.float32(0.08702626), np.float32(0.085613556), np.float32(0.07312081), np.float32(0.06839936), np.float32(0.06444684), np.float32(0.054848876), np.float32(0.05222476), np.float32(0.058332913), np.float32(0.058495782), np.float32(0.06609695), np.float32(0.06555066), np.float32(0.06681789), np.float32(0.08384078), np.float32(0.083871365), np.float32(0.08854002), np.float32(0.10840024), np.float32(0.11537254), np.float32(0.13419259), np.float32(0.14868404), np.float32(0.14592797), np.float32(0.15152334), np.float32(0.16757722), np.float32(0.19952016), np.float32(0.22425835), np.float32(0.2344414), np.float32(0.2796275), np.float32(0.3607182), np.float32(0.4266112), np.float32(0.46438438), np.float32(0.524692), np.float32(0.5564948), np.float32(0.556435), np.float32(0.53430855), np.float32(0.51940453), np.float32(0.51373506), np.float32(0.44637606), np.float32(0.4117761), np.float32(0.42826772), np.float32(0.38184178), np.float32(0.35717908), np.float32(0.36389488), np.float32(0.3425554), np.float32(0.27706343), np.float32(0.28278807), np.float32(0.2851221), np.float32(0.2569447), np.float32(0.21404149), np.float32(0.2073654), np.float32(0.20431113), np.float32(0.20002487), np.float32(0.19984776), np.float32(0.16879252), np.float32(0.15597919), np.float32(0.15561022), np.float32(0.12643073), np.float32(0.11642017), np.float32(0.11007449), np.float32(0.10279065), np.float32(0.09929873), np.float32(0.09726803), np.float32(0.090086795), np.float32(0.10497747), np.float32(0.111148566), np.float32(0.11977108), np.float32(0.12417633), np.float32(0.123293445), np.float32(0.13118094), np.float32(0.14611901), np.float32(0.16272731), np.float32(0.17255971), np.float32(0.18678267), np.float32(0.1983601), np.float32(0.21244697), np.float32(0.21889609), np.float32(0.2597134), np.float32(0.29134706), np.float32(0.30042627), np.float32(0.2832963), np.float32(0.2635073), np.float32(0.23097718), np.float32(0.24482422), np.float32(0.24042985), np.float32(0.21570241), np.float32(0.27397153), np.float32(0.26523876), np.float32(0.2262826), np.float32(0.21408603), np.float32(0.18016046), np.float32(0.17897971), np.float32(0.17920125), np.float32(0.16016357), np.float32(0.13256367), np.float32(0.13564834), np.float32(0.13998881), np.float32(0.13307318), np.float32(0.11494147), np.float32(0.10748019), np.float32(0.113756), np.float32(0.10760463), np.float32(0.09857649), np.float32(0.106964655), np.float32(0.1416367), np.float32(0.13761036), np.float32(0.14327851), np.float32(0.15159446), np.float32(0.16538212), np.float32(0.1695363), np.float32(0.16188313), np.float32(0.16434698), np.float32(0.16989785), np.float32(0.17475556), np.float32(0.19303504), np.float32(0.20072816), np.float32(0.2365722), np.float32(0.2268124), np.float32(0.23337218), np.float32(0.22246078), np.float32(0.17985128), np.float32(0.14916106), np.float32(0.15613814), np.float32(0.17524263), np.float32(0.14553623), np.float32(0.13893682), np.float32(0.14472114), np.float32(0.13841197), np.float32(0.11108086), np.float32(0.110275865), np.float32(0.13781115), np.float32(0.10156184), np.float32(0.09575684), np.float32(0.09925903), np.float32(0.11379766), np.float32(0.09786485), np.float32(0.10421566), np.float32(0.1201888), np.float32(0.12050596), np.float32(0.11829346), np.float32(0.12700352), np.float32(0.14166343), np.float32(0.12690543), np.float32(0.1211314), np.float32(0.14214924), np.float32(0.13858765), np.float32(0.12735164), np.float32(0.13640498), np.float32(0.15894961), np.float32(0.1605948), np.float32(0.14989449), np.float32(0.18357255), np.float32(0.21076456), np.float32(0.21202578), np.float32(0.21034363), np.float32(0.21838127), np.float32(0.21508424), np.float32(0.20310943), np.float32(0.19407298), np.float32(0.17907509), np.float32(0.1915968), np.float32(0.16679803), np.float32(0.15711935), np.float32(0.14795814), np.float32(0.13608299), np.float32(0.14690304), np.float32(0.15536866), np.float32(0.15238932), np.float32(0.12809134), np.float32(0.1321556), np.float32(0.116252124), np.float32(0.11264525), np.float32(0.10684792), np.float32(0.10120238), np.float32(0.09494538), np.float32(0.08873084), np.float32(0.076405026), np.float32(0.07144356), np.float32(0.06746737), np.float32(0.073713325), np.float32(0.07158404), np.float32(0.0831692), np.float32(0.10282387), np.float32(0.10055307), np.float32(0.0826396), np.float32(0.1007061), np.float32(0.11256156), np.float32(0.109578095), np.float32(0.09993118), np.float32(0.10388474), np.float32(0.09550485), np.float32(0.090410985), np.float32(0.09318479), np.float32(0.09920231), np.float32(0.10337896), np.float32(0.10191014), np.float32(0.10093635), np.float32(0.11683962), np.float32(0.10295648), np.float32(0.10759655), np.float32(0.11684144), np.float32(0.12106881), np.float32(0.13611524), np.float32(0.13768712), np.float32(0.1251682), np.float32(0.117545776), np.float32(0.107519284), np.float32(0.10242139), np.float32(0.10098985), np.float32(0.08291088), np.float32(0.07189758), np.float32(0.066760436), np.float32(0.062671795), np.float32(0.054289985), np.float32(0.055694975), np.float32(0.060269848), np.float32(0.061373997), np.float32(0.069418274), np.float32(0.075798236), np.float32(0.089343525), np.float32(0.097293444), np.float32(0.09896893), np.float32(0.11271578), np.float32(0.12835336), np.float32(0.12475895), np.float32(0.09956696), np.float32(0.09096498), np.float32(0.08467093), np.float32(0.08201002), np.float32(0.07902795), np.float32(0.07561873), np.float32(0.07909943), np.float32(0.088018015), np.float32(0.09460831), np.float32(0.09025487), np.float32(0.08245289), np.float32(0.06735274), np.float32(0.08193996), np.float32(0.08026016), np.float32(0.07260118), np.float32(0.06329403), np.float32(0.066867), np.float32(0.062418286), np.float32(0.050427083), np.float32(0.049108185), np.float32(0.04876369), np.float32(0.048474133), np.float32(0.042928617), np.float32(0.045515202), np.float32(0.050683945), np.float32(0.051716045), np.float32(0.05613169), np.float32(0.058293886), np.float32(0.06110997), np.float32(0.06331881), np.float32(0.06233492), np.float32(0.060692284), np.float32(0.058643073), np.float32(0.060570646), np.float32(0.05597073), np.float32(0.05977293), np.float32(0.05764758), np.float32(0.052799996), np.float32(0.054853298), np.float32(0.05655125), np.float32(0.051807858), np.float32(0.05028016), np.float32(0.055247698), np.float32(0.060984556), np.float32(0.059943687), np.float32(0.068871394), np.float32(0.075013824), np.float32(0.07977404), np.float32(0.06984695), np.float32(0.070206404), np.float32(0.06514756), np.float32(0.06311468), np.float32(0.062356696), np.float32(0.06517975), np.float32(0.06836195), np.float32(0.067472175), np.float32(0.06380551), np.float32(0.06025393), np.float32(0.06542314), np.float32(0.06293777), np.float32(0.064006515), np.float32(0.072661504), np.float32(0.069614254), np.float32(0.06986672), np.float32(0.06024184), np.float32(0.056439467), np.float32(0.052269816), np.float32(0.043831237), np.float32(0.041592494), np.float32(0.036314912), np.float32(0.042016424), np.float32(0.0397781), np.float32(0.043284215), np.float32(0.03786477), np.float32(0.035314526), np.float32(0.033839934), np.float32(0.032065526), np.float32(0.029579757), np.float32(0.032112338), np.float32(0.029813554), np.float32(0.03026594), np.float32(0.035392556), np.float32(0.04230869), np.float32(0.03938947), np.float32(0.04173431), np.float32(0.046927977), np.float32(0.049641334), np.float32(0.0528596), np.float32(0.057988428), np.float32(0.06680418), np.float32(0.07777975), np.float32(0.08862656), np.float32(0.09779045), np.float32(0.111896016), np.float32(0.10391228), np.float32(0.103073254), np.float32(0.106826946), np.float32(0.12900412), np.float32(0.120082915), np.float32(0.12208889), np.float32(0.1338702), np.float32(0.13630934), np.float32(0.121330835), np.float32(0.12538454), np.float32(0.12815201), np.float32(0.11703199), np.float32(0.11177613), np.float32(0.13788137), np.float32(0.16326122), np.float32(0.18455471), np.float32(0.24694729), np.float32(0.20234214), np.float32(0.1835691), np.float32(0.19443645), np.float32(0.17202842), np.float32(0.16582727), np.float32(0.13976048), np.float32(0.11268839), np.float32(0.086652175), np.float32(0.07579817), np.float32(0.08481286), np.float32(0.06514555), np.float32(0.078862615), np.float32(0.07620324), np.float32(0.07954722), np.float32(0.08074823), np.float32(0.08541201), np.float32(0.086823), np.float32(0.093514696), np.float32(0.11065729), np.float32(0.13865724), np.float32(0.12816457), np.float32(0.105974585), np.float32(0.098571196), np.float32(0.09912773), np.float32(0.09522602), np.float32(0.10716854), np.float32(0.105582155), np.float32(0.10143421), np.float32(0.096032195), np.float32(0.09617697), np.float32(0.09931495), np.float32(0.10992379), np.float32(0.12029336), np.float32(0.13274203), np.float32(0.17104085), np.float32(0.16663924), np.float32(0.17931089), np.float32(0.24688712), np.float32(0.23287827), np.float32(0.26097375), np.float32(0.2405307), np.float32(0.255803), np.float32(0.21022594), np.float32(0.20650412), np.float32(0.238959), np.float32(0.29539862), np.float32(0.3558866), np.float32(0.3018939), np.float32(0.36355793), np.float32(0.43446574), np.float32(0.40695867), np.float32(0.4114026), np.float32(0.41410476), np.float32(0.39516565), np.float32(0.27082098), np.float32(0.19647531), np.float32(0.19899079), np.float32(0.16793084), np.float32(0.13466147), np.float32(0.124031685), np.float32(0.11357376), np.float32(0.13490419), np.float32(0.15989482), np.float32(0.18208724), np.float32(0.1967301), np.float32(0.19239588), np.float32(0.227699), np.float32(0.27427325), np.float32(0.2715468), np.float32(0.26879126), np.float32(0.30599526), np.float32(0.37669367), np.float32(0.42683083), np.float32(0.43085822), np.float32(0.5017904), np.float32(0.64775157), np.float32(0.75484985), np.float32(0.8398488), np.float32(0.8821623), np.float32(0.9020226), np.float32(0.91078275), np.float32(0.9311172), np.float32(0.9443399), np.float32(0.9439656), np.float32(0.94174945), np.float32(0.94139427), np.float32(0.94191295), np.float32(0.92894435), np.float32(0.9326703), np.float32(0.9128252), np.float32(0.8775796), np.float32(0.76903445), np.float32(0.7088162), np.float32(0.6143241), np.float32(0.4581684), np.float32(0.3286439), np.float32(0.20172869), np.float32(0.1876222), np.float32(0.16113369), np.float32(0.122115314), np.float32(0.12732287), np.float32(0.10714457), np.float32(0.103150725), np.float32(0.093120165), np.float32(0.07578479), np.float32(0.068578325), np.float32(0.06658756), np.float32(0.06178613), np.float32(0.053580426), np.float32(0.04693873), np.float32(0.043846507), np.float32(0.043517273), np.float32(0.040684216), np.float32(0.039212987), np.float32(0.03945016), np.float32(0.046257082), np.float32(0.054338064), np.float32(0.06758221), np.float32(0.07580184), np.float32(0.0893528), np.float32(0.10032289), np.float32(0.11645613), np.float32(0.13643543), np.float32(0.16112183), np.float32(0.17566405), np.float32(0.17862691), np.float32(0.211392), np.float32(0.22530432), np.float32(0.22268644), np.float32(0.22336483), np.float32(0.23225741), np.float32(0.22009827), np.float32(0.20143749), np.float32(0.19246323), np.float32(0.18393114), np.float32(0.16408938), np.float32(0.1833748), np.float32(0.20727974), np.float32(0.21825548), np.float32(0.22755717), np.float32(0.24153358), np.float32(0.21879666), np.float32(0.22900455), np.float32(0.20069289), np.float32(0.15315115), np.float32(0.116661765), np.float32(0.094656475), np.float32(0.06941173), np.float32(0.06172464), np.float32(0.05324289), np.float32(0.04909645), np.float32(0.047385573), np.float32(0.046690427), np.float32(0.05023984), np.float32(0.049864076), np.float32(0.056953933), np.float32(0.058254346), np.float32(0.06207955), np.float32(0.066879235), np.float32(0.06947525), np.float32(0.07496338), np.float32(0.065813765), np.float32(0.059827827), np.float32(0.057493463), np.float32(0.049159277), np.float32(0.044513974), np.float32(0.042009342), np.float32(0.043506354), np.float32(0.041337613), np.float32(0.039775297), np.float32(0.042060696), np.float32(0.046484474), np.float32(0.05044751), np.float32(0.05401728), np.float32(0.061417323), np.float32(0.0644579), np.float32(0.06385787), np.float32(0.0587336), np.float32(0.06616011), np.float32(0.062712155), np.float32(0.056618888), np.float32(0.049932234), np.float32(0.04889004), np.float32(0.044955682), np.float32(0.036805633), np.float32(0.037386723), np.float32(0.0416917), np.float32(0.040270366), np.float32(0.04159483), np.float32(0.045564767), np.float32(0.0484147), np.float32(0.044781454), np.float32(0.04557777), np.float32(0.048979986), np.float32(0.04867656), np.float32(0.048340347), np.float32(0.04347839), np.float32(0.041193888), np.float32(0.035147116), np.float32(0.034780424), np.float32(0.036738195), np.float32(0.0415871), np.float32(0.039873455), np.float32(0.039695412), np.float32(0.05226774), np.float32(0.061598144), np.float32(0.06483719), np.float32(0.08754075), np.float32(0.11234853), np.float32(0.14691171), np.float32(0.13227601), np.float32(0.14239916), np.float32(0.15656407), np.float32(0.16293766), np.float32(0.17132485), np.float32(0.19917691), np.float32(0.21218292), np.float32(0.24242502), np.float32(0.28989384), np.float32(0.3226658), np.float32(0.3282417), np.float32(0.30698723), np.float32(0.29557857), np.float32(0.33483368), np.float32(0.28932855), np.float32(0.26283205), np.float32(0.24740632), np.float32(0.22877774), np.float32(0.20982617), np.float32(0.19240114), np.float32(0.19054642), np.float32(0.19168332), np.float32(0.17090966), np.float32(0.16326055), np.float32(0.19446251), np.float32(0.19705056), np.float32(0.16930486), np.float32(0.16288011), np.float32(0.14945935), np.float32(0.14691266), np.float32(0.109287575), np.float32(0.079678334), np.float32(0.07795378), np.float32(0.062782615), np.float32(0.05426484), np.float32(0.055871893), np.float32(0.06002185), np.float32(0.06184687), np.float32(0.049035013), np.float32(0.04910304), np.float32(0.042120636), np.float32(0.043520965), np.float32(0.036528524), np.float32(0.031216448), np.float32(0.036603756), np.float32(0.04418198), np.float32(0.04505829), np.float32(0.052160773), np.float32(0.0753566), np.float32(0.09940522), np.float32(0.11515785), np.float32(0.11144311), np.float32(0.11036509), np.float32(0.11349852), np.float32(0.1204715), np.float32(0.1313759), np.float32(0.15101111), np.float32(0.15404153), np.float32(0.1662024), np.float32(0.16581084), np.float32(0.1676035), np.float32(0.17250906), np.float32(0.20701402), np.float32(0.29456174), np.float32(0.35507923), np.float32(0.39496678), np.float32(0.45736971), np.float32(0.5277465), np.float32(0.56407547), np.float32(0.6348239), np.float32(0.731494), np.float32(0.8101719), np.float32(0.85008913), np.float32(0.85338193), np.float32(0.8760573), np.float32(0.88396174), np.float32(0.8801113), np.float32(0.87481236), np.float32(0.8842976), np.float32(0.9066367), np.float32(0.8821133), np.float32(0.8836917), np.float32(0.86554915), np.float32(0.86487573), np.float32(0.8652099), np.float32(0.89012355), np.float32(0.88865584), np.float32(0.9107733), np.float32(0.91378736), np.float32(0.8871281), np.float32(0.9235112), np.float32(0.97726), np.float32(0.9751286), np.float32(0.97362703), np.float32(0.9733271), np.float32(0.9722617), np.float32(0.97128433), np.float32(0.97304946), np.float32(0.9744728), np.float32(0.9746592), np.float32(0.9743998), np.float32(0.9733516), np.float32(0.9743105), np.float32(0.974109), np.float32(0.97458726), np.float32(0.97418153), np.float32(0.9743069), np.float32(0.9741053), np.float32(0.9734847), np.float32(0.97505647), np.float32(0.9758229), np.float32(0.9766998), np.float32(0.978178), np.float32(0.97788256), np.float32(0.97702914), np.float32(0.97808003), np.float32(0.9778657), np.float32(0.97866756), np.float32(0.979428), np.float32(0.97991943), np.float32(0.9804381), np.float32(0.97984946), np.float32(0.9804694), np.float32(0.980082), np.float32(0.98018587), np.float32(0.9810628), np.float32(0.9797855), np.float32(0.9792869), np.float32(0.9798513), np.float32(0.9788567), np.float32(0.9786881), np.float32(0.97777236), np.float32(0.9773341), np.float32(0.97641414), np.float32(0.97584814), np.float32(0.97498804), np.float32(0.9748674), np.float32(0.9744806), np.float32(0.9751824), np.float32(0.97483385), np.float32(0.974696), np.float32(0.97438025), np.float32(0.9748331), np.float32(0.9752798), np.float32(0.97540015), np.float32(0.9754342), np.float32(0.9728074), np.float32(0.9726112), np.float32(0.97218496), np.float32(0.97201353), np.float32(0.97384644), np.float32(0.9755053), np.float32(0.974998), np.float32(0.97569853), np.float32(0.9766946), np.float32(0.9768768), np.float32(0.97820216), np.float32(0.97810453), np.float32(0.9784056), np.float32(0.9769792), np.float32(0.9755907), np.float32(0.9762447), np.float32(0.976403), np.float32(0.9752278), np.float32(0.97568786), np.float32(0.97650456), np.float32(0.97686154), np.float32(0.97727305), np.float32(0.9776987), np.float32(0.9787008), np.float32(0.9785138), np.float32(0.97914106), np.float32(0.9797877), np.float32(0.9794475), np.float32(0.98177713), np.float32(0.98071253), np.float32(0.98186755), np.float32(0.9821634), np.float32(0.9816792), np.float32(0.9818049), np.float32(0.98159397), np.float32(0.98242396), np.float32(0.98218346), np.float32(0.9830276), np.float32(0.9839903), np.float32(0.98282695), np.float32(0.98218805), np.float32(0.9819797), np.float32(0.98200285), np.float32(0.98216873), np.float32(0.9823841), np.float32(0.98238397), np.float32(0.9811397), np.float32(0.97908723), np.float32(0.9781968), np.float32(0.97698283), np.float32(0.9771649), np.float32(0.97617006), np.float32(0.9748447), np.float32(0.9751359), np.float32(0.9732232), np.float32(0.9734495), np.float32(0.97372526), np.float32(0.97309744), np.float32(0.97406954), np.float32(0.97297364), np.float32(0.9703634), np.float32(0.971316), np.float32(0.97162265), np.float32(0.9706843), np.float32(0.9707426), np.float32(0.971342), np.float32(0.97166866), np.float32(0.97118795), np.float32(0.96999913), np.float32(0.97112185), np.float32(0.97313344), np.float32(0.9720782), np.float32(0.97216874), np.float32(0.972353), np.float32(0.9697724), np.float32(0.96913815), np.float32(0.97068214), np.float32(0.97223884), np.float32(0.97052246), np.float32(0.9680886), np.float32(0.9689398), np.float32(0.97138464), np.float32(0.9717933), np.float32(0.9727764), np.float32(0.97343826), np.float32(0.9748898), np.float32(0.9753671), np.float32(0.9764519), np.float32(0.976518), np.float32(0.9777124), np.float32(0.97611326), np.float32(0.97590274), np.float32(0.976149), np.float32(0.9754701), np.float32(0.9754656), np.float32(0.9755844), np.float32(0.97625536), np.float32(0.9764347), np.float32(0.9767437), np.float32(0.9767626), np.float32(0.9770498), np.float32(0.9759227), np.float32(0.976294), np.float32(0.9764505), np.float32(0.97712755), np.float32(0.97666204), np.float32(0.9767994), np.float32(0.9748785), np.float32(0.97380334), np.float32(0.970761), np.float32(0.9679698), np.float32(0.9676876), np.float32(0.9647706), np.float32(0.9629165), np.float32(0.9610518), np.float32(0.9591442), np.float32(0.9546073), np.float32(0.9550851), np.float32(0.9510282), np.float32(0.9556964), np.float32(0.9556415), np.float32(0.9566317), np.float32(0.95808685), np.float32(0.961988), np.float32(0.95749557), np.float32(0.96241707), np.float32(0.96178424), np.float32(0.9591383), np.float32(0.9556176), np.float32(0.9564162), np.float32(0.9553098), np.float32(0.95620036), np.float32(0.951329), np.float32(0.9513508), np.float32(0.9579306), np.float32(0.9599015), np.float32(0.96236205), np.float32(0.9650343), np.float32(0.96523166), np.float32(0.96676487), np.float32(0.9698361), np.float32(0.9716433), np.float32(0.973096), np.float32(0.973698), np.float32(0.9752246), np.float32(0.9769155), np.float32(0.9773422), np.float32(0.9779284), np.float32(0.9795288), np.float32(0.9797442), np.float32(0.980684), np.float32(0.9822953), np.float32(0.9821889), np.float32(0.98246264), np.float32(0.9823325), np.float32(0.9827252), np.float32(0.98289514), np.float32(0.98270977), np.float32(0.98209965), np.float32(0.9827114), np.float32(0.98278564), np.float32(0.982752), np.float32(0.98334163), np.float32(0.9827529), np.float32(0.98190236), np.float32(0.98107463), np.float32(0.97970337), np.float32(0.979932), np.float32(0.9788061), np.float32(0.97602344), np.float32(0.97213453), np.float32(0.9699978), np.float32(0.968519), np.float32(0.9640612), np.float32(0.9576327), np.float32(0.9586621), np.float32(0.95838666), np.float32(0.9564137), np.float32(0.9509989), np.float32(0.947456), np.float32(0.95468247), np.float32(0.9584013), np.float32(0.9621354), np.float32(0.96526414), np.float32(0.96745044), np.float32(0.9673196), np.float32(0.9640132), np.float32(0.9649903), np.float32(0.9657815), np.float32(0.96360815), np.float32(0.96217257), np.float32(0.95021236), np.float32(0.9542582), np.float32(0.94937015), np.float32(0.9526157), np.float32(0.94728976), np.float32(0.92650634), np.float32(0.91733366), np.float32(0.8987292), np.float32(0.8850738), np.float32(0.8589032), np.float32(0.8466836), np.float32(0.8263126), np.float32(0.80261004), np.float32(0.7605873), np.float32(0.7307802), np.float32(0.65448433), np.float32(0.5958513), np.float32(0.51382846), np.float32(0.46512863), np.float32(0.44355464), np.float32(0.41869643), np.float32(0.36839393), np.float32(0.35591447), np.float32(0.3229577), np.float32(0.2800564), np.float32(0.2161961), np.float32(0.17589037), np.float32(0.17388119), np.float32(0.15065359), np.float32(0.13500601), np.float32(0.09944794), np.float32(0.092944965), np.float32(0.09520037), np.float32(0.079029456), np.float32(0.08918086), np.float32(0.09743897), np.float32(0.096567094), np.float32(0.09129739), np.float32(0.0936219), np.float32(0.092734024), np.float32(0.09007734), np.float32(0.09526995), np.float32(0.08543133), np.float32(0.0634598), np.float32(0.056236308), np.float32(0.055669393), np.float32(0.0566975), np.float32(0.053668197), np.float32(0.054040603), np.float32(0.06429141), np.float32(0.080706306), np.float32(0.08308748), np.float32(0.09339725), np.float32(0.10375601), np.float32(0.12736621), np.float32(0.12938215), np.float32(0.1417032), np.float32(0.15623787), np.float32(0.17864335), np.float32(0.17671344), np.float32(0.17613947), np.float32(0.18539695), np.float32(0.22980458), np.float32(0.22359504), np.float32(0.23468597), np.float32(0.21569443), np.float32(0.22704352), np.float32(0.25944167), np.float32(0.27215207), np.float32(0.25641328), np.float32(0.27142122), np.float32(0.27956527), np.float32(0.28659), np.float32(0.27015686), np.float32(0.2532465), np.float32(0.24183877), np.float32(0.23303112), np.float32(0.22648026), np.float32(0.20130299), np.float32(0.20333992), np.float32(0.21162605), np.float32(0.21145037), np.float32(0.1908681), np.float32(0.1912051), np.float32(0.1900626), np.float32(0.15903603), np.float32(0.123991676), np.float32(0.122319736), np.float32(0.13370083), np.float32(0.1122106), np.float32(0.1146574), np.float32(0.12696773), np.float32(0.122753054), np.float32(0.13654311), np.float32(0.1223933), np.float32(0.11204196), np.float32(0.10942432), np.float32(0.12241483), np.float32(0.11729581), np.float32(0.12762226), np.float32(0.12600136), np.float32(0.13121644), np.float32(0.12859143), np.float32(0.11895372), np.float32(0.122084446), np.float32(0.120033085), np.float32(0.13193591), np.float32(0.12468425), np.float32(0.14056858), np.float32(0.15087299), np.float32(0.15581729), np.float32(0.16049668), np.float32(0.15102035), np.float32(0.16356245), np.float32(0.14602974), np.float32(0.112190515), np.float32(0.113291), np.float32(0.10790374), np.float32(0.09865902), np.float32(0.0972896), np.float32(0.10037282), np.float32(0.07875507), np.float32(0.07773169), np.float32(0.085137755), np.float32(0.09272125), np.float32(0.07849645), np.float32(0.093542285), np.float32(0.11163598), np.float32(0.11338351), np.float32(0.11569858), np.float32(0.11305468), np.float32(0.10958833), np.float32(0.101592235), np.float32(0.08913532), np.float32(0.091001265), np.float32(0.0793549), np.float32(0.06378168), np.float32(0.055898726), np.float32(0.056230426), np.float32(0.055641092), np.float32(0.04717121), np.float32(0.048387367), np.float32(0.059495024), np.float32(0.05491662), np.float32(0.05350485), np.float32(0.061446995), np.float32(0.07033832), np.float32(0.06328746), np.float32(0.06651536), np.float32(0.07050819), np.float32(0.06977874), np.float32(0.059870142), np.float32(0.05372035), np.float32(0.05681201), np.float32(0.060863856), np.float32(0.061432075), np.float32(0.069892734), np.float32(0.07852963), np.float32(0.075705126), np.float32(0.07401666), np.float32(0.07887782), np.float32(0.08926976), np.float32(0.08254912), np.float32(0.08660219), np.float32(0.10275748), np.float32(0.09145446), np.float32(0.07719827), np.float32(0.08677844), np.float32(0.086741224), np.float32(0.083217375), np.float32(0.07030443), np.float32(0.07232081), np.float32(0.060722232), np.float32(0.06366729), np.float32(0.06454656), np.float32(0.06725921), np.float32(0.06608166), np.float32(0.06597706), np.float32(0.06480386), np.float32(0.06102804), np.float32(0.06423135), np.float32(0.06675655), np.float32(0.06250163), np.float32(0.06619258), np.float32(0.07457826), np.float32(0.07093953), np.float32(0.06890879), np.float32(0.074071534), np.float32(0.07402478), np.float32(0.06919309), np.float32(0.06631101), np.float32(0.06885282), np.float32(0.06491288), np.float32(0.05417832), np.float32(0.0494921), np.float32(0.046501737), np.float32(0.04380044), np.float32(0.040898457), np.float32(0.03978389), np.float32(0.04230038), np.float32(0.043996863), np.float32(0.05067368), np.float32(0.06338869), np.float32(0.07886583), np.float32(0.09314273), np.float32(0.111597404), np.float32(0.14426166), np.float32(0.15914115), np.float32(0.16616143), np.float32(0.21864998), np.float32(0.28512472), np.float32(0.36967966), np.float32(0.44202062), np.float32(0.50946563), np.float32(0.61732095), np.float32(0.6486065), np.float32(0.6832271), np.float32(0.7372905), np.float32(0.7701681), np.float32(0.81251776), np.float32(0.8182117), np.float32(0.8480681), np.float32(0.8809621), np.float32(0.90932), np.float32(0.9343974), np.float32(0.9447006), np.float32(0.9520335), np.float32(0.9573416), np.float32(0.9654977), np.float32(0.9708958), np.float32(0.969481), np.float32(0.97218317), np.float32(0.97392344), np.float32(0.9751272), np.float32(0.97658175), np.float32(0.97799677), np.float32(0.9781918), np.float32(0.97771466), np.float32(0.9761838), np.float32(0.97564054), np.float32(0.9762356), np.float32(0.9766128), np.float32(0.9756245), np.float32(0.97454584), np.float32(0.9737509), np.float32(0.97404045), np.float32(0.97402024), np.float32(0.97442347), np.float32(0.9768217), np.float32(0.9779273), np.float32(0.97573584), np.float32(0.97911865), np.float32(0.9803791), np.float32(0.98100513), np.float32(0.98154676), np.float32(0.9816062), np.float32(0.9815863), np.float32(0.9823377), np.float32(0.98296714), np.float32(0.98247844), np.float32(0.9824654), np.float32(0.9832322), np.float32(0.9830952), np.float32(0.9829496), np.float32(0.98356795), np.float32(0.9835624), np.float32(0.98323923), np.float32(0.98393375), np.float32(0.98401386), np.float32(0.98352575), np.float32(0.9837685), np.float32(0.9836585), np.float32(0.9834632), np.float32(0.983133), np.float32(0.9825491), np.float32(0.98230755), np.float32(0.98150945), np.float32(0.9809599), np.float32(0.980005), np.float32(0.9796982), np.float32(0.97862476), np.float32(0.97747463), np.float32(0.97668844), np.float32(0.9766906), np.float32(0.9758192), np.float32(0.9748994), np.float32(0.9753667), np.float32(0.9747707), np.float32(0.9745179), np.float32(0.9745354), np.float32(0.9740844), np.float32(0.97475284), np.float32(0.9749136), np.float32(0.9746173), np.float32(0.9783678)], 'KAKDQEWLPVTKLGHLVKDMKIKFLEGISLFSPIKESEMIDFFLGMYPKDEVFKITPVQKQTRSKAFIAIGDYSSQVGLCIKCPSEVATVVHGAIILVKLSIILRRRGSWENKLSKYHTVPCNTMGCCGSGLMHFIPTPRGIASPWPRELLIMAGIYSCCTSARGRNAMLGNFAKTTFDAISQAYSYLTPLNLWKEAMLTKSRDQKFTDHHLKAHTSISLRRNQAPAVATT': [np.float32(0.4793097), np.float32(0.45126465), np.float32(0.45915926), np.float32(0.5147169), np.float32(0.5326946), np.float32(0.47997865), np.float32(0.45220456), np.float32(0.4223442), np.float32(0.41063234), np.float32(0.39118993), np.float32(0.34455705), np.float32(0.33804342), np.float32(0.2763312), np.float32(0.20438719), np.float32(0.20307462), np.float32(0.16377999), np.float32(0.13935748), np.float32(0.121315725), np.float32(0.10942801), np.float32(0.093483195), np.float32(0.09246106), np.float32(0.094238065), np.float32(0.08879494), np.float32(0.09079125), np.float32(0.08793719), np.float32(0.09445284), np.float32(0.10101152), np.float32(0.085277766), np.float32(0.083407134), np.float32(0.090083286), np.float32(0.079806924), np.float32(0.06923632), np.float32(0.07175849), np.float32(0.07480645), np.float32(0.07478736), np.float32(0.07008193), np.float32(0.074049), np.float32(0.08741096), np.float32(0.08761976), np.float32(0.08767547), np.float32(0.092066355), np.float32(0.091328606), np.float32(0.094826415), np.float32(0.093664035), np.float32(0.09399101), np.float32(0.10160716), np.float32(0.11050816), np.float32(0.115531586), np.float32(0.113159426), np.float32(0.12138824), np.float32(0.119532), np.float32(0.13589329), np.float32(0.14414167), np.float32(0.16640325), np.float32(0.158898), np.float32(0.17863873), np.float32(0.19717214), np.float32(0.20165819), np.float32(0.20522371), np.float32(0.20738663), np.float32(0.18055557), np.float32(0.17991036), np.float32(0.17370804), np.float32(0.18232591), np.float32(0.18607146), np.float32(0.17725943), np.float32(0.16180947), np.float32(0.18496066), np.float32(0.17728133), np.float32(0.1779188), np.float32(0.19235098), np.float32(0.1739286), np.float32(0.20422664), np.float32(0.22549455), np.float32(0.2688994), np.float32(0.25333905), np.float32(0.2837682), np.float32(0.25810432), np.float32(0.2602823), np.float32(0.2070844), np.float32(0.20530726), np.float32(0.19003947), np.float32(0.16079353), np.float32(0.1861795), np.float32(0.17967811), np.float32(0.18694931), np.float32(0.20254399), np.float32(0.18184611), np.float32(0.20077443), np.float32(0.18519151), np.float32(0.19242293), np.float32(0.16379279), np.float32(0.1872362), np.float32(0.1706131), np.float32(0.16294456), np.float32(0.14591281), np.float32(0.123457335), np.float32(0.12074268), np.float32(0.12336615), np.float32(0.14604609), np.float32(0.15870747), np.float32(0.15888996), np.float32(0.16616526), np.float32(0.16711724), np.float32(0.19815281), np.float32(0.19472691), np.float32(0.18032435), np.float32(0.1815412), np.float32(0.18798798), np.float32(0.21221808), np.float32(0.185367), np.float32(0.21123292), np.float32(0.23455988), np.float32(0.30298206), np.float32(0.3375374), np.float32(0.29646546), np.float32(0.31554252), np.float32(0.3140153), np.float32(0.31625253), np.float32(0.3260255), np.float32(0.3811819), np.float32(0.38813645), np.float32(0.43263075), np.float32(0.47907767), np.float32(0.4078485), np.float32(0.3130905), np.float32(0.39100504), np.float32(0.36313635), np.float32(0.33479384), np.float32(0.32007098), np.float32(0.44276944), np.float32(0.4618559), np.float32(0.43770483), np.float32(0.4249984), np.float32(0.4626474), np.float32(0.4163509), np.float32(0.4241391), np.float32(0.4456795), np.float32(0.38030225), np.float32(0.34165007), np.float32(0.43605652), np.float32(0.4555923), np.float32(0.5211035), np.float32(0.4533663), np.float32(0.34612817), np.float32(0.30173233), np.float32(0.28409463), np.float32(0.31143168), np.float32(0.26721886), np.float32(0.2662795), np.float32(0.24056207), np.float32(0.26024953), np.float32(0.18804963), np.float32(0.13492072), np.float32(0.10666344), np.float32(0.08840167), np.float32(0.09203479), np.float32(0.06741056), np.float32(0.06525989), np.float32(0.074473515), np.float32(0.06634746), np.float32(0.064883545), np.float32(0.06613227), np.float32(0.0973984), np.float32(0.09989228), np.float32(0.08963559), np.float32(0.08229945), np.float32(0.097328275), np.float32(0.09614263), np.float32(0.092347406), np.float32(0.09146162), np.float32(0.10036063), np.float32(0.09992457), np.float32(0.09484673), np.float32(0.10182893), np.float32(0.10404908), np.float32(0.09232343), np.float32(0.09155476), np.float32(0.08932725), np.float32(0.083663344), np.float32(0.08559012), np.float32(0.08384931), np.float32(0.080233656), np.float32(0.08646136), np.float32(0.088727236), np.float32(0.087566525), np.float32(0.092723176), np.float32(0.08468967), np.float32(0.091485456), np.float32(0.09901812), np.float32(0.10449954), np.float32(0.11348159), np.float32(0.14828005), np.float32(0.16621713), np.float32(0.19097003), np.float32(0.19401346), np.float32(0.22678646), np.float32(0.22400986), np.float32(0.23175818), np.float32(0.23341076), np.float32(0.27486688), np.float32(0.32416928), np.float32(0.3300935), np.float32(0.38686353), np.float32(0.36525157), np.float32(0.3699707), np.float32(0.40888768), np.float32(0.4246352), np.float32(0.4464209), np.float32(0.48975256), np.float32(0.5501127), np.float32(0.55977535), np.float32(0.6464513), np.float32(0.65089166), np.float32(0.6888487), np.float32(0.7143724), np.float32(0.75435555), np.float32(0.7406805), np.float32(0.71764344), np.float32(0.7587163), np.float32(0.82629305), np.float32(0.8421097), np.float32(0.8363099), np.float32(0.8573712), np.float32(0.8900649), np.float32(0.901416), np.float32(0.9152862), np.float32(0.8969302), np.float32(0.90374994), np.float32(0.9067153), np.float32(0.9191012)], 'MKLLDGRCFPMFSFEDISAQNQVKASVQRKIRQSIADEYPGLEPLLDDLLPKKSPMIVVKCQNHLNLVVVNNVPLFFNIRDGPYMPTLRLLHQYPDIMKKFQVDRGAIKFVLSGANIMCPGLTSPGGSLDVEVEEETPVAIMAEGKQHALAIGYTKMSAKDIKTINKGIGVDNMHYLNDGLWKQRAIPYSPPSSSSAQLSVTYPLPFDPCFPRANITNTPKRDGGREESHSLAAPKYPALLVFLLAVVFHNHHRAAAYQSIQTFSSPADAHKSPVTSRR': [np.float32(0.7901215), np.float32(0.7487305), np.float32(0.7886126), np.float32(0.7711908), np.float32(0.8220737), np.float32(0.781601), np.float32(0.62310535), np.float32(0.56283975), np.float32(0.5481192), np.float32(0.47161868), np.float32(0.4358891), np.float32(0.37981007), np.float32(0.38822973), np.float32(0.3761), np.float32(0.34899357), np.float32(0.32134447), np.float32(0.28422928), np.float32(0.26551336), np.float32(0.24769443), np.float32(0.20635939), np.float32(0.20723887), np.float32(0.21424398), np.float32(0.21181197), np.float32(0.20147009), np.float32(0.20353664), np.float32(0.21169831), np.float32(0.2114344), np.float32(0.19693787), np.float32(0.20137091), np.float32(0.21797176), np.float32(0.20176284), np.float32(0.20609085), np.float32(0.20494238), np.float32(0.19097711), np.float32(0.15566362), np.float32(0.1598195), np.float32(0.15954661), np.float32(0.15905719), np.float32(0.15953824), np.float32(0.17180109), np.float32(0.18879704), np.float32(0.187116), np.float32(0.18193631), np.float32(0.18271315), np.float32(0.17933257), np.float32(0.15811886), np.float32(0.15819804), np.float32(0.16421238), np.float32(0.16218737), np.float32(0.13275592), np.float32(0.11955076), np.float32(0.12749378), np.float32(0.11441222), np.float32(0.090538435), np.float32(0.094178595), np.float32(0.07699639), np.float32(0.06570564), np.float32(0.060103633), np.float32(0.059689924), np.float32(0.05685545), np.float32(0.050573666), np.float32(0.047411), np.float32(0.047457356), np.float32(0.04094778), np.float32(0.029178495), np.float32(0.025910314), np.float32(0.027820181), np.float32(0.024404533), np.float32(0.028306322), np.float32(0.031257655), np.float32(0.03465686), np.float32(0.037384048), np.float32(0.03738935), np.float32(0.039138123), np.float32(0.036654916), np.float32(0.034274757), np.float32(0.034462545), np.float32(0.034384027), np.float32(0.03414097), np.float32(0.035037044), np.float32(0.03907293), np.float32(0.041981727), np.float32(0.03998637), np.float32(0.041345164), np.float32(0.046849303), np.float32(0.04766103), np.float32(0.045654424), np.float32(0.052959684), np.float32(0.0629457), np.float32(0.06071012), np.float32(0.065172404), np.float32(0.072176985), np.float32(0.07231379), np.float32(0.07251617), np.float32(0.077566534), np.float32(0.0698448), np.float32(0.061211083), np.float32(0.06659919), np.float32(0.0626148), np.float32(0.05787277), np.float32(0.05669189), np.float32(0.053362064), np.float32(0.05363999), np.float32(0.05287735), np.float32(0.05155496), np.float32(0.04795053), np.float32(0.045440786), np.float32(0.038399607), np.float32(0.038981948), np.float32(0.041511204), np.float32(0.041593358), np.float32(0.037196252), np.float32(0.033529244), np.float32(0.040380605), np.float32(0.04091493), np.float32(0.044024788), np.float32(0.039941356), np.float32(0.033450313), np.float32(0.038609054), np.float32(0.03984554), np.float32(0.04745743), np.float32(0.04926456), np.float32(0.054601368), np.float32(0.06512247), np.float32(0.08216997), np.float32(0.082698226), np.float32(0.08895544), np.float32(0.08081313), np.float32(0.076536864), np.float32(0.07867578), np.float32(0.07423152), np.float32(0.08746605), np.float32(0.08796693), np.float32(0.09721918), np.float32(0.107974865), np.float32(0.11058128), np.float32(0.114013076), np.float32(0.087142445), np.float32(0.083056405), np.float32(0.065221235), np.float32(0.063950606), np.float32(0.06096874), np.float32(0.049119696), np.float32(0.047674242), np.float32(0.047824193), np.float32(0.048439257), np.float32(0.04797643), np.float32(0.041556247), np.float32(0.043047123), np.float32(0.049379107), np.float32(0.04478684), np.float32(0.055779222), np.float32(0.060083497), np.float32(0.062075324), np.float32(0.06783588), np.float32(0.07602775), np.float32(0.07636257), np.float32(0.07393632), np.float32(0.065045215), np.float32(0.061269563), np.float32(0.06500764), np.float32(0.062953785), np.float32(0.06383805), np.float32(0.061736852), np.float32(0.06472354), np.float32(0.071461365), np.float32(0.077051006), np.float32(0.089544594), np.float32(0.08897425), np.float32(0.09134547), np.float32(0.082196906), np.float32(0.085586965), np.float32(0.082390815), np.float32(0.077559695), np.float32(0.08273973), np.float32(0.072472826), np.float32(0.079333074), np.float32(0.08543725), np.float32(0.09296164), np.float32(0.09724894), np.float32(0.12535222), np.float32(0.16839597), np.float32(0.19186105), np.float32(0.2089402), np.float32(0.24210246), np.float32(0.27585018), np.float32(0.2837178), np.float32(0.29799348), np.float32(0.3019523), np.float32(0.32403034), np.float32(0.32236797), np.float32(0.35321453), np.float32(0.43239397), np.float32(0.47506768), np.float32(0.5425026), np.float32(0.48757347), np.float32(0.48010755), np.float32(0.54325646), np.float32(0.5727294), np.float32(0.56746316), np.float32(0.58452284), np.float32(0.6636933), np.float32(0.6930409), np.float32(0.7022662), np.float32(0.7219195), np.float32(0.7504075), np.float32(0.70387846), np.float32(0.7518932), np.float32(0.7034756), np.float32(0.7293171), np.float32(0.7736909), np.float32(0.8379267), np.float32(0.8686274), np.float32(0.8727695), np.float32(0.89309585), np.float32(0.9180591), np.float32(0.9198281), np.float32(0.93428856), np.float32(0.94251406), np.float32(0.95342934), np.float32(0.95879406), np.float32(0.9636647), np.float32(0.96260226), np.float32(0.9602715), np.float32(0.9615676), np.float32(0.9548839), np.float32(0.9547462), np.float32(0.9434024), np.float32(0.93195003), np.float32(0.9287459), np.float32(0.93359387), np.float32(0.93466395), np.float32(0.93183035), np.float32(0.9300453), np.float32(0.9246967), np.float32(0.92009366), np.float32(0.9117098), np.float32(0.8823868), np.float32(0.8630782), np.float32(0.8447855), np.float32(0.8480236), np.float32(0.85037124), np.float32(0.8550247), np.float32(0.8467238), np.float32(0.8268235), np.float32(0.78593874), np.float32(0.7827027), np.float32(0.78740084), np.float32(0.7848783), np.float32(0.7826765), np.float32(0.7864891), np.float32(0.7490755), np.float32(0.7380729), np.float32(0.702775), np.float32(0.6968825), np.float32(0.6459181), np.float32(0.6261898), np.float32(0.6664439), np.float32(0.7284559), np.float32(0.76493603), np.float32(0.78886753), np.float32(0.7813648), np.float32(0.8057634), np.float32(0.8153202), np.float32(0.8314453), np.float32(0.8395519), np.float32(0.8884403), np.float32(0.9110259), np.float32(0.92723703), np.float32(0.9396738), np.float32(0.94557977), np.float32(0.95134056), np.float32(0.95844877), np.float32(0.9611518), np.float32(0.96231306), np.float32(0.9628585), np.float32(0.9631292), np.float32(0.9634935), np.float32(0.9609494)], 'MGKGPGMFSDIGRSTRDLLNKDYFYDHKFTVTTTTSSGLTFTSTGTRKGESLGGELCGQFKHYNITTDVKVDTNSNVYATVTGNEVSQGVKAIIGVNLPNVSTGKVEVHYVHDNVGITSAVGLTASPPVDVTAAFGNKEYSLGGAVSLDTAAGTVKKYEAGLGITKPDFTAALLLCDKGDTVKVSYSHTVSPLTKATVGAEVVHSISKKLNTFTIGGAYNLDLLTTVKARLNNQGKLAALIQHEFRPKSLLTISGEVDTKSLNKDTKVGLALSLKP': [np.float32(0.7898177), np.float32(0.6315437), np.float32(0.672201), np.float32(0.614733), np.float32(0.60598314), np.float32(0.5714392), np.float32(0.5572628), np.float32(0.48844066), np.float32(0.5015085), np.float32(0.36590153), np.float32(0.37734953), np.float32(0.3402457), np.float32(0.24998337), np.float32(0.18500076), np.float32(0.17726994), np.float32(0.16227038), np.float32(0.17932023), np.float32(0.1486535), np.float32(0.15355691), np.float32(0.12600708), np.float32(0.11601299), np.float32(0.11761963), np.float32(0.107700504), np.float32(0.11163807), np.float32(0.12423236), np.float32(0.11652489), np.float32(0.120769404), np.float32(0.107297845), np.float32(0.10619217), np.float32(0.09205525), np.float32(0.09133583), np.float32(0.08497111), np.float32(0.087046206), np.float32(0.08091752), np.float32(0.07591643), np.float32(0.08137241), np.float32(0.09308499), np.float32(0.09717566), np.float32(0.10291733), np.float32(0.1101062), np.float32(0.1143698), np.float32(0.11653942), np.float32(0.10253939), np.float32(0.11340776), np.float32(0.11394263), np.float32(0.107272126), np.float32(0.09490398), np.float32(0.08340426), np.float32(0.07642081), np.float32(0.07068206), np.float32(0.07492854), np.float32(0.072316095), np.float32(0.08529929), np.float32(0.084546104), np.float32(0.08738261), np.float32(0.0863246), np.float32(0.08914775), np.float32(0.093498714), np.float32(0.08457805), np.float32(0.08389203), np.float32(0.068376616), np.float32(0.072785385), np.float32(0.07506537), np.float32(0.07496239), np.float32(0.07621553), np.float32(0.06624907), np.float32(0.06278284), np.float32(0.056664187), np.float32(0.05500395), np.float32(0.051937733), np.float32(0.053999092), np.float32(0.05520499), np.float32(0.060344085), np.float32(0.061380293), np.float32(0.06427398), np.float32(0.067896664), np.float32(0.069063924), np.float32(0.070778996), np.float32(0.06438456), np.float32(0.0748054), np.float32(0.06226907), np.float32(0.058323186), np.float32(0.055472486), np.float32(0.05626757), np.float32(0.049014736), np.float32(0.04683264), np.float32(0.041450474), np.float32(0.042536397), np.float32(0.045877524), np.float32(0.04639559), np.float32(0.050552078), np.float32(0.05214313), np.float32(0.059740458), np.float32(0.07646597), np.float32(0.069175124), np.float32(0.0718748), np.float32(0.059165277), np.float32(0.054596744), np.float32(0.04937143), np.float32(0.045964837), np.float32(0.04181994), np.float32(0.044765383), np.float32(0.04932366), np.float32(0.046677798), np.float32(0.04807547), np.float32(0.046310704), np.float32(0.04778334), np.float32(0.04564549), np.float32(0.047042746), np.float32(0.047917984), np.float32(0.054238684), np.float32(0.051422603), np.float32(0.04871166), np.float32(0.050116528), np.float32(0.05132462), np.float32(0.046690002), np.float32(0.048588578), np.float32(0.05131134), np.float32(0.055605393), np.float32(0.051080216), np.float32(0.055827137), np.float32(0.052761413), np.float32(0.061997876), np.float32(0.06756342), np.float32(0.082577765), np.float32(0.07427069), np.float32(0.0758909), np.float32(0.08741257), np.float32(0.082506664), np.float32(0.08907333), np.float32(0.08666304), np.float32(0.08972631), np.float32(0.08687684), np.float32(0.08382866), np.float32(0.07166148), np.float32(0.07812819), np.float32(0.07401648), np.float32(0.07607827), np.float32(0.077273436), np.float32(0.07664345), np.float32(0.072722495), np.float32(0.076844275), np.float32(0.07043574), np.float32(0.07091158), np.float32(0.07946101), np.float32(0.09027888), np.float32(0.08643225), np.float32(0.09564024), np.float32(0.09529757), np.float32(0.09184538), np.float32(0.07807158), np.float32(0.07843829), np.float32(0.07704931), np.float32(0.06620751), np.float32(0.068965726), np.float32(0.06819964), np.float32(0.07331132), np.float32(0.07287912), np.float32(0.07451165), np.float32(0.06902883), np.float32(0.064339876), np.float32(0.055602137), np.float32(0.054745555), np.float32(0.05096553), np.float32(0.0468744), np.float32(0.044941418), np.float32(0.047728263), np.float32(0.051924482), np.float32(0.04880947), np.float32(0.046351925), np.float32(0.04349719), np.float32(0.041952748), np.float32(0.03914771), np.float32(0.039788585), np.float32(0.035251867), np.float32(0.034999795), np.float32(0.041109014), np.float32(0.04213167), np.float32(0.03884829), np.float32(0.039366353), np.float32(0.04103004), np.float32(0.046453003), np.float32(0.050277635), np.float32(0.05937232), np.float32(0.06726395), np.float32(0.08104402), np.float32(0.08701243), np.float32(0.09182742), np.float32(0.10544318), np.float32(0.10621964), np.float32(0.09463226), np.float32(0.07949164), np.float32(0.076573744), np.float32(0.07259931), np.float32(0.07050947), np.float32(0.06931804), np.float32(0.07891901), np.float32(0.085248664), np.float32(0.08407255), np.float32(0.08698883), np.float32(0.08863444), np.float32(0.09105994), np.float32(0.09538758), np.float32(0.09646439), np.float32(0.09295137), np.float32(0.09741757), np.float32(0.093784004), np.float32(0.077134445), np.float32(0.08276814), np.float32(0.06904154), np.float32(0.08097721), np.float32(0.075645216), np.float32(0.07003953), np.float32(0.06732071), np.float32(0.07298687), np.float32(0.06815382), np.float32(0.06427104), np.float32(0.070883155), np.float32(0.078646824), np.float32(0.07443612), np.float32(0.0736438), np.float32(0.08017196), np.float32(0.086681075), np.float32(0.08275185), np.float32(0.08303246), np.float32(0.07835831), np.float32(0.078175046), np.float32(0.08409475), np.float32(0.07819491), np.float32(0.07002138), np.float32(0.07160976), np.float32(0.07478178), np.float32(0.077770084), np.float32(0.080340505), np.float32(0.08226932), np.float32(0.08765509), np.float32(0.10001137), np.float32(0.09912341), np.float32(0.09752409), np.float32(0.10527293), np.float32(0.10648093), np.float32(0.108949274), np.float32(0.111315124), np.float32(0.11878098), np.float32(0.11970117), np.float32(0.11281512), np.float32(0.118963815), np.float32(0.11904665), np.float32(0.1386484), np.float32(0.15756628), np.float32(0.16685748), np.float32(0.16897476), np.float32(0.21211104), np.float32(0.25302014), np.float32(0.24211085), np.float32(0.24361695), np.float32(0.24915327), np.float32(0.23523737), np.float32(0.2198906), np.float32(0.22413099), np.float32(0.18900731), np.float32(0.17647146), np.float32(0.18113989), np.float32(0.18497777), np.float32(0.20081836), np.float32(0.21951751), np.float32(0.22833456), np.float32(0.23694523), np.float32(0.24942331), np.float32(0.32698867), np.float32(0.29104206), np.float32(0.27279773), np.float32(0.23079403), np.float32(0.2722691), np.float32(0.3268122), np.float32(0.3046664)], 'MAARARWRILALPLALLLAVGPSPGLVMQAAAAKPPVPKAISDLREAIMKGLGFQSEELKVSGFDVRDALVGQAVAYEFDIEVGRKVVPVRLLEDVNRWDFVDLPIFRSQADADDTALAEIRRGKSGKRAFDPSLPPFQLAGPMELWIQDGDDVRLALPHDVEAGTLKKVVLSDGAVVTVKGAKAVSLRLPLELPLPLNRTTYKGRLSSLISIAQTLRGAARSNQKPLLSLRIEGPTSLSSTPSMSPNDRLKLKRLAPGQVELSSRAIPVVTDDDHDGSHAAGLWPLLSLNGSDGSLQGFEELLASVLGKKAGEKGTFKLLKARASAQTYVKMGFAVEKRIADGEVNWSSFPEWKTKPKKLRAHYEVLARVEDGQAIPERIAQVQPFEADEAMSESVLTGNVSMSKTEVVHPPPVYFTLNGERRCLSVYKRKHNQGPETEEGPSHLGFSAEARNVLQDLFMHYPPDDAELNGHTVRNSSDKAVKIQWKPDGAFCRPALRKPDISKKVEMLASKIVQDRSKLPISSYKDVISSTLENHQVVLISGETGCGKTTQVPQYILDHMWGKGESCKIVCTQPRRISAISVAERISAERGESVGDTVGYKIRLESKGGKNSSIMFCTNGILLRLLIGRDEIHERDRFSDFMLAILRDLLPLYPHLRLVLMSATIDAERFSKYFSGCPFIQVPGFTHPVSNTNLHFIKKDFEVIDGNIGSFFSGDNHLDPTTDDLKQSSLLTDDYKSSMDEAIILALDNDEFDPLLELISAEQNQEIFNYQHSETGVTPLMVLAGKGQVGDVCMLLSFGVDCSTRDHDGKSALDWAEQGNQQEVCEIIKKYMERGSAKLTEENEILNKYLATINPEHIDTVLIEHLLRKICVDSNEGAILVFLPGWEDINQTRERLLASSFFQDSSKFLVLSLHSMIPSSEQKKVFKRPPAGSRKIILSTNIAETAVTIDDVVFVIDSGRMKEKSYDPYNNVSTLHSSWVSKANARQRQGRAGRCQPGTCYHLYSRFRAASLLEYQIPEIKRMPIEELCLQVKLLDPNCRIADFLKKTLDPPVPETVRNAITVLQDLGALTQDEQLTELGEKLGSLPVHPSTCKMLLFGILMNCLDPALTLACAADYRDPFLLPMAPDERKRAAAAKVELASLYGGYSDQLAVVAAMDCWRRAKDRGQEAQFCSRYFVSSNTMNMLSNMRKQLQNELAQRGFVPADASACSLNARDPGIIRAVLMAGAYPMVGRLLPPRKNTRRAVIETASGAKVRLHPHSCNFNLSFRKTSGNPLVIYDEITRGDGGMYIKNSSVVGSYPLIILATEMVVAPPEDDDSDDEDGDSSEDEAERGTLGQHKEIMSSPDNSVSVVIDRWLRFDATALDVAQIYCLRERLASAILFKVKHPQDVLPPDLGATMYAIACILSYDGLPAMITSDDVSTSQGSNQSSAESSRFSQGRRMGYIPPGGFLMSLLSDKPLNAPHFQKSFNHPDGASGHIRPSRASVGRFDQSRRPQRNNSGPGSSAARTFKRQRNGAQ': [np.float32(0.92438793), np.float32(0.9013422), np.float32(0.9519599), np.float32(0.96026695), np.float32(0.96741307), np.float32(0.96907705), np.float32(0.97146624), np.float32(0.97342664), np.float32(0.97088224), np.float32(0.97128963), np.float32(0.9655817), np.float32(0.97108644), np.float32(0.9704423), np.float32(0.9682262), np.float32(0.9629818), np.float32(0.96252), np.float32(0.95939034), np.float32(0.9623761), np.float32(0.9575598), np.float32(0.95015633), np.float32(0.9396526), np.float32(0.92582554), np.float32(0.91986203), np.float32(0.9054074), np.float32(0.88128823), np.float32(0.8680892), np.float32(0.8448032), np.float32(0.81837505), np.float32(0.7782044), np.float32(0.69593775), np.float32(0.6382822), np.float32(0.51179355), np.float32(0.37259516), np.float32(0.30601016), np.float32(0.24241382), np.float32(0.23063737), np.float32(0.16610575), np.float32(0.1614322), np.float32(0.16650353), np.float32(0.15521279), np.float32(0.15502243), np.float32(0.1518395), np.float32(0.1628662), np.float32(0.16504797), np.float32(0.15582211), np.float32(0.16121349), np.float32(0.15317552), np.float32(0.14422281), np.float32(0.14209077), np.float32(0.14575024), np.float32(0.14405106), np.float32(0.13062853), np.float32(0.13017653), np.float32(0.13721919), np.float32(0.12526338), np.float32(0.12542386), np.float32(0.13593557), np.float32(0.13438483), np.float32(0.12430968), np.float32(0.123972364), np.float32(0.12699632), np.float32(0.12559475), np.float32(0.11167626), np.float32(0.10580246), np.float32(0.10676444), np.float32(0.09847563), np.float32(0.09464587), np.float32(0.084803864), np.float32(0.08315891), np.float32(0.07116876), np.float32(0.06589144), np.float32(0.07073177), np.float32(0.06434228), np.float32(0.0707155), np.float32(0.07832149), np.float32(0.07262636), np.float32(0.06822837), np.float32(0.066627376), np.float32(0.07129453), np.float32(0.06986107), np.float32(0.062090028), np.float32(0.06098461), np.float32(0.066982076), np.float32(0.072784744), np.float32(0.067001745), np.float32(0.07148609), np.float32(0.07861312), np.float32(0.07662412), np.float32(0.079655744), np.float32(0.08015443), np.float32(0.07926876), np.float32(0.08358641), np.float32(0.07731543), np.float32(0.08187856), np.float32(0.068106316), np.float32(0.066155806), np.float32(0.06943), np.float32(0.070030265), np.float32(0.065769054), np.float32(0.06499252), np.float32(0.076908484), np.float32(0.08182233), np.float32(0.092986055), np.float32(0.098050795), np.float32(0.10863423), np.float32(0.11240992), np.float32(0.103804044), np.float32(0.10586112), np.float32(0.10765201), np.float32(0.10552275), np.float32(0.10078049), np.float32(0.11393563), np.float32(0.123646066), np.float32(0.13781437), np.float32(0.15235138), np.float32(0.15404706), np.float32(0.19242595), np.float32(0.2035467), np.float32(0.2218875), np.float32(0.2342614), np.float32(0.2347946), np.float32(0.2395933), np.float32(0.22968864), np.float32(0.21589333), np.float32(0.21945992), np.float32(0.23576905), np.float32(0.23085956), np.float32(0.25809813), np.float32(0.24323662), np.float32(0.234106), np.float32(0.2338015), np.float32(0.22495006), np.float32(0.20553616), np.float32(0.21446359), np.float32(0.19217615), np.float32(0.14948839), np.float32(0.13374855), np.float32(0.12831299), np.float32(0.12554212), np.float32(0.12596256), np.float32(0.1336444), np.float32(0.13530225), np.float32(0.12684135), np.float32(0.11944379), np.float32(0.10531363), np.float32(0.09657789), np.float32(0.07545963), np.float32(0.07884216), np.float32(0.08317387), np.float32(0.085103035), np.float32(0.08353901), np.float32(0.09212038), np.float32(0.0983989), np.float32(0.098607086), np.float32(0.09474749), np.float32(0.09690157), np.float32(0.100287214), np.float32(0.105374545), np.float32(0.10339116), np.float32(0.114961475), np.float32(0.12328211), np.float32(0.12396257), np.float32(0.13384847), np.float32(0.13731124), np.float32(0.1217688), np.float32(0.11733577), np.float32(0.11601446), np.float32(0.11738789), np.float32(0.12198446), np.float32(0.13486719), np.float32(0.14457919), np.float32(0.15827312), np.float32(0.1512568), np.float32(0.14287286), np.float32(0.13362828), np.float32(0.10838314), np.float32(0.09472244), np.float32(0.100944184), np.float32(0.09539058), np.float32(0.11160772), np.float32(0.11936929), np.float32(0.119197406), np.float32(0.13341598), np.float32(0.14907375), np.float32(0.1422895), np.float32(0.14153713), np.float32(0.13654985), np.float32(0.14748089), np.float32(0.15744264), np.float32(0.1769052), np.float32(0.21739088), np.float32(0.21590802), np.float32(0.2671933), np.float32(0.2382856), np.float32(0.23843493), np.float32(0.21914071), np.float32(0.19953264), np.float32(0.18767685), np.float32(0.18420972), np.float32(0.17212741), np.float32(0.17337744), np.float32(0.1686502), np.float32(0.15013112), np.float32(0.15360911), np.float32(0.15650685), np.float32(0.15484083), np.float32(0.14877895), np.float32(0.14553902), np.float32(0.13887134), np.float32(0.11467339), np.float32(0.11910929), np.float32(0.12403514), np.float32(0.1290337), np.float32(0.16486426), np.float32(0.20599958), np.float32(0.20753819), np.float32(0.19644813), np.float32(0.21570201), np.float32(0.22445287), np.float32(0.21979384), np.float32(0.23278706), np.float32(0.30882785), np.float32(0.4064141), np.float32(0.41568828), np.float32(0.45204538), np.float32(0.45967987), np.float32(0.50596136), np.float32(0.5354205), np.float32(0.5635629), np.float32(0.60746044), np.float32(0.6089553), np.float32(0.61126596), np.float32(0.67965305), np.float32(0.6894312), np.float32(0.68876785), np.float32(0.6636118), np.float32(0.7099642), np.float32(0.6817959), np.float32(0.7089188), np.float32(0.6886621), np.float32(0.73500484), np.float32(0.7687987), np.float32(0.77381444), np.float32(0.79827523), np.float32(0.82705706), np.float32(0.8332654), np.float32(0.8245896), np.float32(0.83927625), np.float32(0.8197036), np.float32(0.79774326), np.float32(0.8063666), np.float32(0.7944587), np.float32(0.72125), np.float32(0.73074514), np.float32(0.7448548), np.float32(0.6748641), np.float32(0.66529113), np.float32(0.55168235), np.float32(0.5244012), np.float32(0.50453484), np.float32(0.42977464), np.float32(0.5144116), np.float32(0.529135), np.float32(0.5202354), np.float32(0.5407625), np.float32(0.606689), np.float32(0.6411478), np.float32(0.61761475), np.float32(0.6099366), np.float32(0.5486337), np.float32(0.48034486), np.float32(0.51093537), np.float32(0.46063069), np.float32(0.41156304), np.float32(0.38059503), np.float32(0.36190483), np.float32(0.3128346), np.float32(0.28875387), np.float32(0.1874715), np.float32(0.2564262), np.float32(0.22906163), np.float32(0.23936686), np.float32(0.23962681), np.float32(0.23531201), np.float32(0.19045988), np.float32(0.15340693), np.float32(0.15848903), np.float32(0.119715735), np.float32(0.078934826), np.float32(0.07018476), np.float32(0.06717238), np.float32(0.059214022), np.float32(0.05172471), np.float32(0.051697828), np.float32(0.053429414), np.float32(0.048419833), np.float32(0.05167831), np.float32(0.061107937), np.float32(0.06628621), np.float32(0.07387283), np.float32(0.092453316), np.float32(0.08953929), np.float32(0.10134647), np.float32(0.11547693), np.float32(0.10824065), np.float32(0.10456364), np.float32(0.093646556), np.float32(0.09499474), np.float32(0.08953047), np.float32(0.09019752), np.float32(0.081922516), np.float32(0.08529108), np.float32(0.098921955), np.float32(0.10007446), np.float32(0.091275215), np.float32(0.098157436), np.float32(0.1163198), np.float32(0.115312554), np.float32(0.1079353), np.float32(0.10969658), np.float32(0.11412232), np.float32(0.102383405), np.float32(0.088005364), np.float32(0.08145455), np.float32(0.079734065), np.float32(0.06897231), np.float32(0.061494924), np.float32(0.061083473), np.float32(0.06555527), np.float32(0.06339366), np.float32(0.07044609), np.float32(0.071068615), np.float32(0.07721237), np.float32(0.08823429), np.float32(0.087256745), np.float32(0.09291506), np.float32(0.08609012), np.float32(0.08468298), np.float32(0.08703359), np.float32(0.086191185), np.float32(0.08357781), np.float32(0.09467335), np.float32(0.09353025), np.float32(0.10419012), np.float32(0.10319795), np.float32(0.112379186), np.float32(0.12029462), np.float32(0.13654216), np.float32(0.13968797), np.float32(0.14105542), np.float32(0.14274152), np.float32(0.13956316), np.float32(0.13190582), np.float32(0.12696409), np.float32(0.12386552), np.float32(0.10788024), np.float32(0.10257021), np.float32(0.088064075), np.float32(0.09981364), np.float32(0.09265582), np.float32(0.1042629), np.float32(0.11945423), np.float32(0.12089975), np.float32(0.14503399), np.float32(0.14335667), np.float32(0.12922733), np.float32(0.1333634), np.float32(0.13786861), np.float32(0.13305618), np.float32(0.119074516), np.float32(0.13424882), np.float32(0.13899872), np.float32(0.13343877), np.float32(0.1397875), np.float32(0.14842355), np.float32(0.169975), np.float32(0.2069303), np.float32(0.2722553), np.float32(0.29255098), np.float32(0.30791306), np.float32(0.37595046), np.float32(0.42767948), np.float32(0.41900566), np.float32(0.47246858), np.float32(0.465035), np.float32(0.4901473), np.float32(0.4945733), np.float32(0.5452259), np.float32(0.54791826), np.float32(0.63811845), np.float32(0.6441465), np.float32(0.705909), np.float32(0.7388129), np.float32(0.7729673), np.float32(0.78059906), np.float32(0.8022353), np.float32(0.8006219), np.float32(0.78400344), np.float32(0.7622793), np.float32(0.65803176), np.float32(0.6945493), np.float32(0.6601571), np.float32(0.63359827), np.float32(0.6109603), np.float32(0.5727279), np.float32(0.60919076), np.float32(0.5694705), np.float32(0.49826598), np.float32(0.45140174), np.float32(0.44372374), np.float32(0.36764708), np.float32(0.3717789), np.float32(0.3720882), np.float32(0.302854), np.float32(0.20315823), np.float32(0.20193577), np.float32(0.17138098), np.float32(0.20012662), np.float32(0.16857968), np.float32(0.31888935), np.float32(0.25948915), np.float32(0.30564684), np.float32(0.35594377), np.float32(0.28604606), np.float32(0.33913904), np.float32(0.3636118), np.float32(0.40988612), np.float32(0.500757), np.float32(0.565773), np.float32(0.6155538), np.float32(0.63105494), np.float32(0.6011614), np.float32(0.6086621), np.float32(0.6380505), np.float32(0.55975705), np.float32(0.5658632), np.float32(0.59844923), np.float32(0.62334216), np.float32(0.61428237), np.float32(0.642096), np.float32(0.6128054), np.float32(0.6652806), np.float32(0.6023742), np.float32(0.53853095), np.float32(0.46490005), np.float32(0.43626237), np.float32(0.40048912), np.float32(0.34405217), np.float32(0.34060866), np.float32(0.35306183), np.float32(0.2771096), np.float32(0.21302332), np.float32(0.19450629), np.float32(0.15196839), np.float32(0.18067327), np.float32(0.16737416), np.float32(0.17036292), np.float32(0.17995983), np.float32(0.18863343), np.float32(0.21108209), np.float32(0.24650197), np.float32(0.2674918), np.float32(0.27994075), np.float32(0.19402629), np.float32(0.22474669), np.float32(0.2342925), np.float32(0.23007934), np.float32(0.2605332), np.float32(0.3594275), np.float32(0.4212393), np.float32(0.43943876), np.float32(0.46864265), np.float32(0.5630553), np.float32(0.57592875), np.float32(0.61674684), np.float32(0.73312676), np.float32(0.77648026), np.float32(0.76942456), np.float32(0.7777053), np.float32(0.78820676), np.float32(0.77520144), np.float32(0.8090646), np.float32(0.78793246), np.float32(0.80190104), np.float32(0.7907616), np.float32(0.775498), np.float32(0.7971497), np.float32(0.79912555), np.float32(0.7332553), np.float32(0.6191927), np.float32(0.5694275), np.float32(0.5131029), np.float32(0.432502), np.float32(0.40887824), np.float32(0.4206348), np.float32(0.40240678), np.float32(0.3571286), np.float32(0.36824805), np.float32(0.30435184), np.float32(0.27188435), np.float32(0.22874114), np.float32(0.23053221), np.float32(0.20568521), np.float32(0.18525808), np.float32(0.19626349), np.float32(0.19631164), np.float32(0.19403017), np.float32(0.17314541), np.float32(0.18046331), np.float32(0.19383122), np.float32(0.21293163), np.float32(0.1800162), np.float32(0.15213844), np.float32(0.16516446), np.float32(0.14756274), np.float32(0.16729817), np.float32(0.15948038), np.float32(0.14140925), np.float32(0.13072082), np.float32(0.13644667), np.float32(0.13006486), np.float32(0.11872238), np.float32(0.12166226), np.float32(0.14085057), np.float32(0.14764553), np.float32(0.13055873), np.float32(0.1343674), np.float32(0.12044524), np.float32(0.104251325), np.float32(0.09005853), np.float32(0.06853451), np.float32(0.058954403), np.float32(0.0472771), np.float32(0.047718674), np.float32(0.04593012), np.float32(0.046736155), np.float32(0.04459153), np.float32(0.045041543), np.float32(0.049524926), np.float32(0.04899556), np.float32(0.045778982), np.float32(0.05213112), np.float32(0.051830314), np.float32(0.049238686), np.float32(0.04928028), np.float32(0.046296943), np.float32(0.043668054), np.float32(0.03338001), np.float32(0.030400528), np.float32(0.030670103), np.float32(0.029857019), np.float32(0.03310434), np.float32(0.039119937), np.float32(0.05173197), np.float32(0.061925437), np.float32(0.07292698), np.float32(0.079947315), np.float32(0.07129044), np.float32(0.07042729), np.float32(0.06440544), np.float32(0.059634116), np.float32(0.054763522), np.float32(0.053930044), np.float32(0.054865055), np.float32(0.05536387), np.float32(0.056714665), np.float32(0.06383467), np.float32(0.0645113), np.float32(0.06403134), np.float32(0.06429676), np.float32(0.066856295), np.float32(0.068251096), np.float32(0.06712453), np.float32(0.06785912), np.float32(0.07665066), np.float32(0.08127489), np.float32(0.07359437), np.float32(0.06763295), np.float32(0.06698038), np.float32(0.06775215), np.float32(0.06633048), np.float32(0.07591697), np.float32(0.0790466), np.float32(0.08970824), np.float32(0.11738392), np.float32(0.12815754), np.float32(0.13663112), np.float32(0.14671609), np.float32(0.13636039), np.float32(0.13431196), np.float32(0.11965595), np.float32(0.12276237), np.float32(0.13629471), np.float32(0.15861212), np.float32(0.17396697), np.float32(0.18462756), np.float32(0.2177898), np.float32(0.26140797), np.float32(0.26640686), np.float32(0.2649635), np.float32(0.26732776), np.float32(0.27084753), np.float32(0.25489756), np.float32(0.2503825), np.float32(0.22135201), np.float32(0.16968021), np.float32(0.13702048), np.float32(0.11148246), np.float32(0.09113272), np.float32(0.08378708), np.float32(0.06700925), np.float32(0.06135741), np.float32(0.053520408), np.float32(0.046179753), np.float32(0.04699355), np.float32(0.040187072), np.float32(0.039040197), np.float32(0.03303584), np.float32(0.033462163), np.float32(0.03230965), np.float32(0.034323838), np.float32(0.030518418), np.float32(0.026212787), np.float32(0.024457818), np.float32(0.024060583), np.float32(0.025212009), np.float32(0.027776912), np.float32(0.031129595), np.float32(0.0314079), np.float32(0.034568317), np.float32(0.040222533), np.float32(0.03987914), np.float32(0.03709074), np.float32(0.036585405), np.float32(0.036967777), np.float32(0.03615875), np.float32(0.036372937), np.float32(0.040684678), np.float32(0.04625395), np.float32(0.047185227), np.float32(0.047705024), np.float32(0.053648077), np.float32(0.052301325), np.float32(0.046237387), np.float32(0.04403562), np.float32(0.039817303), np.float32(0.036315806), np.float32(0.032717478), np.float32(0.027846603), np.float32(0.024458831), np.float32(0.019402413), np.float32(0.016544307), np.float32(0.018195838), np.float32(0.018073266), np.float32(0.017073872), np.float32(0.017849097), np.float32(0.022115083), np.float32(0.023117708), np.float32(0.02560113), np.float32(0.029207578), np.float32(0.029654993), np.float32(0.02945353), np.float32(0.03301263), np.float32(0.03393329), np.float32(0.031912494), np.float32(0.030844038), np.float32(0.03163324), np.float32(0.036933586), np.float32(0.03799173), np.float32(0.03482175), np.float32(0.038380876), np.float32(0.042259593), np.float32(0.04442036), np.float32(0.04744783), np.float32(0.052536674), np.float32(0.053170465), np.float32(0.06343488), np.float32(0.06474314), np.float32(0.07020294), np.float32(0.074425146), np.float32(0.07372166), np.float32(0.08953633), np.float32(0.08447594), np.float32(0.08126467), np.float32(0.084858246), np.float32(0.087080315), np.float32(0.07929827), np.float32(0.07360833), np.float32(0.084632926), np.float32(0.08179733), np.float32(0.0754594), np.float32(0.07880668), np.float32(0.085102215), np.float32(0.08293915), np.float32(0.083238326), np.float32(0.08781922), np.float32(0.096155435), np.float32(0.10307329), np.float32(0.10725604), np.float32(0.10240236), np.float32(0.09548886), np.float32(0.08964784), np.float32(0.08281396), np.float32(0.081948735), np.float32(0.07733453), np.float32(0.07444835), np.float32(0.07977268), np.float32(0.08973525), np.float32(0.09235754), np.float32(0.0894869), np.float32(0.116196096), np.float32(0.16310774), np.float32(0.16601679), np.float32(0.18773879), np.float32(0.19626251), np.float32(0.23538908), np.float32(0.31492403), np.float32(0.36925596), np.float32(0.38714612), np.float32(0.36210325), np.float32(0.2953629), np.float32(0.19756508), np.float32(0.24994768), np.float32(0.31981608), np.float32(0.3625134), np.float32(0.36159545), np.float32(0.42224905), np.float32(0.48458672), np.float32(0.45343062), np.float32(0.40568796), np.float32(0.37714294), np.float32(0.33584076), np.float32(0.24621771), np.float32(0.21866024), np.float32(0.18495692), np.float32(0.15358028), np.float32(0.11686481), np.float32(0.093211554), np.float32(0.09327966), np.float32(0.0941824), np.float32(0.0897818), np.float32(0.089910984), np.float32(0.08468139), np.float32(0.07727582), np.float32(0.076711036), np.float32(0.07540211), np.float32(0.063274935), np.float32(0.06979016), np.float32(0.059846267), np.float32(0.06372279), np.float32(0.057997286), np.float32(0.05542544), np.float32(0.05596791), np.float32(0.05428305), np.float32(0.05713737), np.float32(0.063574985), np.float32(0.07686968), np.float32(0.0810383), np.float32(0.084643), np.float32(0.09505484), np.float32(0.1023904), np.float32(0.120628834), np.float32(0.11716708), np.float32(0.10683145), np.float32(0.10846766), np.float32(0.11007321), np.float32(0.11059857), np.float32(0.1024635), np.float32(0.09081652), np.float32(0.08845717), np.float32(0.08248522), np.float32(0.06691172), np.float32(0.06972844), np.float32(0.06642764), np.float32(0.06540632), np.float32(0.0650326), np.float32(0.06614158), np.float32(0.062760174), np.float32(0.05940905), np.float32(0.053174343), np.float32(0.047914494), np.float32(0.046206314), np.float32(0.03874455), np.float32(0.029613078), np.float32(0.026974892), np.float32(0.023330644), np.float32(0.020018894), np.float32(0.019798934), np.float32(0.016802387), np.float32(0.015507185), np.float32(0.014383836), np.float32(0.016404418), np.float32(0.016680222), np.float32(0.019354854), np.float32(0.021641033), np.float32(0.028341927), np.float32(0.03692356), np.float32(0.049626704), np.float32(0.056170076), np.float32(0.058592543), np.float32(0.06457815), np.float32(0.06739554), np.float32(0.05845218), np.float32(0.058337666), np.float32(0.057033416), np.float32(0.057768315), np.float32(0.066494815), np.float32(0.079496905), np.float32(0.10607157), np.float32(0.12815003), np.float32(0.1323646), np.float32(0.122183986), np.float32(0.15094516), np.float32(0.16290039), np.float32(0.15077364), np.float32(0.13830748), np.float32(0.15094711), np.float32(0.15302615), np.float32(0.15047307), np.float32(0.14214244), np.float32(0.13910781), np.float32(0.11506537), np.float32(0.09314433), np.float32(0.10561953), np.float32(0.09846409), np.float32(0.09147513), np.float32(0.09625023), np.float32(0.10034197), np.float32(0.10345988), np.float32(0.09955043), np.float32(0.107706025), np.float32(0.10738452), np.float32(0.1002623), np.float32(0.09238239), np.float32(0.095425956), np.float32(0.08826849), np.float32(0.07704725), np.float32(0.07648816), np.float32(0.08853365), np.float32(0.08659615), np.float32(0.07793742), np.float32(0.0877602), np.float32(0.10497082), np.float32(0.09634013), np.float32(0.09648678), np.float32(0.1101629), np.float32(0.12201515), np.float32(0.11192788), np.float32(0.10490993), np.float32(0.10214288), np.float32(0.09493114), np.float32(0.08599208), np.float32(0.07619555), np.float32(0.06585504), np.float32(0.063883886), np.float32(0.056143627), np.float32(0.05008619), np.float32(0.044031594), np.float32(0.0436565), np.float32(0.043791186), np.float32(0.04197353), np.float32(0.040073767), np.float32(0.040878065), np.float32(0.045515582), np.float32(0.051727008), np.float32(0.05014064), np.float32(0.052228045), np.float32(0.051186454), np.float32(0.04703649), np.float32(0.039365903), np.float32(0.0329526), np.float32(0.02869473), np.float32(0.026435293), np.float32(0.024571253), np.float32(0.023305412), np.float32(0.022332368), np.float32(0.02293186), np.float32(0.027196247), np.float32(0.02969769), np.float32(0.02750894), np.float32(0.032693893), np.float32(0.04186618), np.float32(0.04070713), np.float32(0.04180633), np.float32(0.04906496), np.float32(0.05124045), np.float32(0.048772052), np.float32(0.047577348), np.float32(0.048505872), np.float32(0.045143854), np.float32(0.037575573), np.float32(0.041666515), np.float32(0.04824356), np.float32(0.064034544), np.float32(0.0758535), np.float32(0.08072285), np.float32(0.086793676), np.float32(0.10023355), np.float32(0.09952776), np.float32(0.09566503), np.float32(0.09508885), np.float32(0.08453356), np.float32(0.0761223), np.float32(0.07647788), np.float32(0.07119213), np.float32(0.068847515), np.float32(0.066064164), np.float32(0.0653349), np.float32(0.06182758), np.float32(0.06124558), np.float32(0.06758397), np.float32(0.07504024), np.float32(0.080086835), np.float32(0.0869183), np.float32(0.09369751), np.float32(0.10397981), np.float32(0.10283473), np.float32(0.10494053), np.float32(0.10247705), np.float32(0.10438734), np.float32(0.1246174), np.float32(0.13843057), np.float32(0.15877968), np.float32(0.17651989), np.float32(0.2000525), np.float32(0.21440841), np.float32(0.22538932), np.float32(0.24966863), np.float32(0.22606017), np.float32(0.21973588), np.float32(0.21583296), np.float32(0.23997183), np.float32(0.23720482), np.float32(0.26138496), np.float32(0.2609891), np.float32(0.24178833), np.float32(0.19931097), np.float32(0.1708025), np.float32(0.14014933), np.float32(0.13558127), np.float32(0.14263184), np.float32(0.12385589), np.float32(0.10920617), np.float32(0.0983479), np.float32(0.08274821), np.float32(0.06952174), np.float32(0.06338839), np.float32(0.05625041), np.float32(0.046763472), np.float32(0.04604821), np.float32(0.05827781), np.float32(0.068819396), np.float32(0.0789596), np.float32(0.09462946), np.float32(0.109291635), np.float32(0.10491673), np.float32(0.096574895), np.float32(0.10031397), np.float32(0.1033016), np.float32(0.104527615), np.float32(0.119201876), np.float32(0.1286352), np.float32(0.115156494), np.float32(0.13942161), np.float32(0.12916763), np.float32(0.14417975), np.float32(0.16117488), np.float32(0.1818408), np.float32(0.18693228), np.float32(0.18606906), np.float32(0.20888062), np.float32(0.23610525), np.float32(0.27859342), np.float32(0.28056332), np.float32(0.30066416), np.float32(0.33850622), np.float32(0.36407283), np.float32(0.3595788), np.float32(0.36909276), np.float32(0.4339491), np.float32(0.4561934), np.float32(0.46847966), np.float32(0.5155288), np.float32(0.51176697), np.float32(0.54693455), np.float32(0.5797147), np.float32(0.6108422), np.float32(0.6602857), np.float32(0.6936857), np.float32(0.7704591), np.float32(0.8014103), np.float32(0.81360453), np.float32(0.839821), np.float32(0.8157018), np.float32(0.8381654), np.float32(0.87241465), np.float32(0.84477353), np.float32(0.90017253), np.float32(0.9089606), np.float32(0.95559883), np.float32(0.10424169), np.float32(0.09997375), np.float32(0.08261809), np.float32(0.069426395), np.float32(0.066528976), np.float32(0.058896773), np.float32(0.057712343), np.float32(0.04958744), np.float32(0.049927313), np.float32(0.056015633), np.float32(0.053127535), np.float32(0.057570387), np.float32(0.059020553), np.float32(0.058973078), np.float32(0.061908808), np.float32(0.06203467), np.float32(0.06763949), np.float32(0.07550167), np.float32(0.074311), np.float32(0.06957384), np.float32(0.06804012), np.float32(0.06890495), np.float32(0.06400949), np.float32(0.06571635), np.float32(0.06661418), np.float32(0.06622523), np.float32(0.06715124), np.float32(0.07558514), np.float32(0.07318105), np.float32(0.07094401), np.float32(0.06932555), np.float32(0.06772534), np.float32(0.05952203), np.float32(0.05490013), np.float32(0.054710906), np.float32(0.047604106), np.float32(0.047190245), np.float32(0.05237404), np.float32(0.053084016), np.float32(0.05504574), np.float32(0.056477934), np.float32(0.058705375), np.float32(0.066876866), np.float32(0.07323463), np.float32(0.07498645), np.float32(0.084466904), np.float32(0.0919195), np.float32(0.08432188), np.float32(0.09063043), np.float32(0.09602319), np.float32(0.08728959), np.float32(0.077775985), np.float32(0.07504794), np.float32(0.072411865), np.float32(0.061847493), np.float32(0.06907851), np.float32(0.08074087), np.float32(0.071980245), np.float32(0.077141985), np.float32(0.093077846), np.float32(0.08209387), np.float32(0.07226459), np.float32(0.07959703), np.float32(0.08377914), np.float32(0.08049542), np.float32(0.07201482), np.float32(0.06316376), np.float32(0.06828975), np.float32(0.070821054), np.float32(0.061412994), np.float32(0.060638748), np.float32(0.07476115), np.float32(0.082096584), np.float32(0.07718572), np.float32(0.088345), np.float32(0.105673306), np.float32(0.09978975), np.float32(0.114878476), np.float32(0.124139525), np.float32(0.122231044), np.float32(0.11390219), np.float32(0.11940888), np.float32(0.119382516), np.float32(0.103177436), np.float32(0.10627964), np.float32(0.09997779), np.float32(0.08846043), np.float32(0.0778435), np.float32(0.061319225), np.float32(0.05266668), np.float32(0.05121776), np.float32(0.041538656), np.float32(0.0367172), np.float32(0.03845162), np.float32(0.03467749), np.float32(0.028631179), np.float32(0.026104443), np.float32(0.02822828), np.float32(0.024970727), np.float32(0.020648867), np.float32(0.019798461), np.float32(0.018714398), np.float32(0.018613629), np.float32(0.017037114), np.float32(0.015694896), np.float32(0.0145773245), np.float32(0.014708001), np.float32(0.016129512), np.float32(0.017678548), np.float32(0.017362358), np.float32(0.019158348), np.float32(0.022311708), np.float32(0.023048552), np.float32(0.025489407), np.float32(0.03035137), np.float32(0.039282613), np.float32(0.04721498), np.float32(0.051589653), np.float32(0.065972455), np.float32(0.08550199), np.float32(0.092524216), np.float32(0.09555433), np.float32(0.10403992), np.float32(0.1095411), np.float32(0.10951775), np.float32(0.110629216), np.float32(0.10560672), np.float32(0.11160944), np.float32(0.10789674), np.float32(0.107988276), np.float32(0.09561218), np.float32(0.09318999), np.float32(0.08430266), np.float32(0.08053235), np.float32(0.0789625), np.float32(0.07860306), np.float32(0.08061881), np.float32(0.083584644), np.float32(0.0811035), np.float32(0.07552336), np.float32(0.07717463), np.float32(0.069214694), np.float32(0.054728024), np.float32(0.047343504), np.float32(0.042658493), np.float32(0.034751322), np.float32(0.028640633), np.float32(0.028385667), np.float32(0.025433147), np.float32(0.023693535), np.float32(0.023401761), np.float32(0.025058456), np.float32(0.027597066), np.float32(0.026403788), np.float32(0.033716284), np.float32(0.04345977), np.float32(0.052729156), np.float32(0.055176385), np.float32(0.06376321), np.float32(0.06433405), np.float32(0.062334716), np.float32(0.066978425), np.float32(0.06733453), np.float32(0.06707947), np.float32(0.069208354), np.float32(0.06920364), np.float32(0.06758977), np.float32(0.0661495), np.float32(0.06715233), np.float32(0.07031601), np.float32(0.074488424), np.float32(0.07911421), np.float32(0.07918459), np.float32(0.08681937), np.float32(0.09810067), np.float32(0.09329705), np.float32(0.07789704), np.float32(0.08264565), np.float32(0.07861521), np.float32(0.06266374), np.float32(0.051613268), np.float32(0.055725873), np.float32(0.053008217), np.float32(0.045833312), np.float32(0.048557587), np.float32(0.053958297), np.float32(0.059865247), np.float32(0.061269246), np.float32(0.06407634), np.float32(0.070048824), np.float32(0.08029121), np.float32(0.08253751), np.float32(0.08295616), np.float32(0.08310243), np.float32(0.08752653), np.float32(0.08498922), np.float32(0.0989424), np.float32(0.0964019), np.float32(0.0896287), np.float32(0.0920874), np.float32(0.10127285), np.float32(0.10136379), np.float32(0.09367205), np.float32(0.1062634), np.float32(0.12199928), np.float32(0.13243592), np.float32(0.11971147), np.float32(0.14384986), np.float32(0.1494445), np.float32(0.12519239), np.float32(0.106523834), np.float32(0.116270065), np.float32(0.1181272), np.float32(0.09172466), np.float32(0.08147832), np.float32(0.07676703), np.float32(0.067053065), np.float32(0.07169608), np.float32(0.06404682), np.float32(0.059040684), np.float32(0.05349908), np.float32(0.052572608), np.float32(0.05042456), np.float32(0.04586132), np.float32(0.054710526), np.float32(0.049332704), np.float32(0.054789208), np.float32(0.05161633), np.float32(0.04325447), np.float32(0.039733537), np.float32(0.052105073), np.float32(0.061933886), np.float32(0.065125644), np.float32(0.07422164), np.float32(0.09929005), np.float32(0.09493149), np.float32(0.09928454), np.float32(0.10731403), np.float32(0.12257598), np.float32(0.117482476), np.float32(0.11838987), np.float32(0.1277746), np.float32(0.13709272), np.float32(0.14383723), np.float32(0.15489818), np.float32(0.15561022), np.float32(0.17078164), np.float32(0.15064791), np.float32(0.14632958), np.float32(0.15032543), np.float32(0.15523061), np.float32(0.14938353), np.float32(0.13788494), np.float32(0.12514111), np.float32(0.09423147), np.float32(0.07996214), np.float32(0.08184078), np.float32(0.07628367), np.float32(0.0580616), np.float32(0.061879072), np.float32(0.065790534), np.float32(0.06691394), np.float32(0.06897989), np.float32(0.07470275), np.float32(0.07513166), np.float32(0.07125634), np.float32(0.06550017), np.float32(0.06545376), np.float32(0.057600822), np.float32(0.05528247), np.float32(0.04976259), np.float32(0.051002372), np.float32(0.046931505), np.float32(0.045600157), np.float32(0.0450491), np.float32(0.045796864), np.float32(0.048542514), np.float32(0.04947186), np.float32(0.050038997), np.float32(0.050889965), np.float32(0.04752839), np.float32(0.0453618), np.float32(0.04609255), np.float32(0.045599855), np.float32(0.04487663), np.float32(0.04254125), np.float32(0.03902596), np.float32(0.033688616), np.float32(0.03569195), np.float32(0.038426485), np.float32(0.039665293), np.float32(0.043190643), np.float32(0.043279957), np.float32(0.042598583), np.float32(0.039767355), np.float32(0.038477983), np.float32(0.036803015), np.float32(0.034678027), np.float32(0.034024555), np.float32(0.033215474), np.float32(0.029529769), np.float32(0.028868482), np.float32(0.030869476), np.float32(0.033620562), np.float32(0.040880542), np.float32(0.06624369), np.float32(0.08542335), np.float32(0.119783744), np.float32(0.1588167), np.float32(0.22459435), np.float32(0.26760775), np.float32(0.2793575), np.float32(0.31920263), np.float32(0.37930226), np.float32(0.4159286), np.float32(0.5441797), np.float32(0.6577393), np.float32(0.7342675), np.float32(0.81316686), np.float32(0.86668485), np.float32(0.9073565), np.float32(0.92410284), np.float32(0.93594944), np.float32(0.9431277), np.float32(0.9500786), np.float32(0.9604152), np.float32(0.96646637), np.float32(0.9663639), np.float32(0.9689747), np.float32(0.9708515), np.float32(0.96928877), np.float32(0.9682843), np.float32(0.9645524), np.float32(0.95987165), np.float32(0.9565763), np.float32(0.9438646), np.float32(0.93415624), np.float32(0.9234832), np.float32(0.9153274), np.float32(0.89209867), np.float32(0.8453637), np.float32(0.76804674), np.float32(0.7040044), np.float32(0.5810892), np.float32(0.4950017), np.float32(0.45921564), np.float32(0.4047805), np.float32(0.35548282), np.float32(0.32773763), np.float32(0.28076956), np.float32(0.22121906), np.float32(0.17921358), np.float32(0.15312308), np.float32(0.13701463), np.float32(0.10519996), np.float32(0.08540443), np.float32(0.077123195), np.float32(0.06384812), np.float32(0.055858467), np.float32(0.049786), np.float32(0.038287695), np.float32(0.032600187), np.float32(0.02900971), np.float32(0.028258182), np.float32(0.030728705), np.float32(0.032300007), np.float32(0.031834304), np.float32(0.029645117), np.float32(0.030683253), np.float32(0.029223066), np.float32(0.029726366), np.float32(0.029076828), np.float32(0.029464092), np.float32(0.02725868), np.float32(0.027468577), np.float32(0.025175225), np.float32(0.027631897), np.float32(0.026888415), np.float32(0.027854081), np.float32(0.031243125), np.float32(0.037466235), np.float32(0.039586212), np.float32(0.041137174), np.float32(0.04176366), np.float32(0.04836996), np.float32(0.05617832), np.float32(0.058415), np.float32(0.067355044), np.float32(0.06875921), np.float32(0.06329895), np.float32(0.057797328), np.float32(0.06217999), np.float32(0.05531018), np.float32(0.046549495), np.float32(0.041806456), np.float32(0.04052866), np.float32(0.039064616), np.float32(0.035640124), np.float32(0.03322909), np.float32(0.03574363), np.float32(0.03449606), np.float32(0.033263795), np.float32(0.029992463), np.float32(0.028036417), np.float32(0.026925694), np.float32(0.027482484), np.float32(0.02902116), np.float32(0.030820912), np.float32(0.031161219), np.float32(0.04098108), np.float32(0.04724441), np.float32(0.04611953), np.float32(0.061385166), np.float32(0.07229994), np.float32(0.103994116), np.float32(0.13644233), np.float32(0.15665975), np.float32(0.27340594), np.float32(0.41625166), np.float32(0.6004778), np.float32(0.68335974), np.float32(0.7803395), np.float32(0.82677615), np.float32(0.86551565), np.float32(0.8821313), np.float32(0.9045581), np.float32(0.9312723), np.float32(0.9478865), np.float32(0.9507384), np.float32(0.9565881), np.float32(0.9593456), np.float32(0.96163714), np.float32(0.96491385), np.float32(0.9663064), np.float32(0.9660613), np.float32(0.9679441), np.float32(0.9702008), np.float32(0.9685894), np.float32(0.9698098), np.float32(0.97038156), np.float32(0.97004783), np.float32(0.9711718), np.float32(0.9708518), np.float32(0.9684415), np.float32(0.96949524), np.float32(0.9749355), np.float32(0.9707328), np.float32(0.96286017), np.float32(0.9695201), np.float32(0.964572), np.float32(0.9606437), np.float32(0.85079086), np.float32(0.9001172), np.float32(0.8602765), np.float32(0.85929006), np.float32(0.9492812), np.float32(0.94414866), np.float32(0.9069888), np.float32(0.953225), np.float32(0.9629762), np.float32(0.96420085), np.float32(0.9620292), np.float32(0.9645422), np.float32(0.96549827), np.float32(0.96825635), np.float32(0.9681243), np.float32(0.97120225), np.float32(0.97213566), np.float32(0.97421074), np.float32(0.97544587), np.float32(0.97733486), np.float32(0.9781958), np.float32(0.97840333), np.float32(0.9793123), np.float32(0.9808019), np.float32(0.9810357), np.float32(0.9815435), np.float32(0.98365456), np.float32(0.98378074), np.float32(0.9842444), np.float32(0.9845807), np.float32(0.98464555), np.float32(0.984663), np.float32(0.98516303), np.float32(0.9848993), np.float32(0.98516697), np.float32(0.9849497), np.float32(0.98489803), np.float32(0.984738), np.float32(0.98448056), np.float32(0.98402435), np.float32(0.984089), np.float32(0.9838388), np.float32(0.98349863), np.float32(0.9833136), np.float32(0.9831231), np.float32(0.9828996), np.float32(0.9839295), np.float32(0.9837165), np.float32(0.98356426), np.float32(0.98354083), np.float32(0.9832213), np.float32(0.9834879), np.float32(0.9830268), np.float32(0.98221934), np.float32(0.9824212), np.float32(0.98240525), np.float32(0.9826354), np.float32(0.9814346), np.float32(0.9806652), np.float32(0.9812557), np.float32(0.98137337), np.float32(0.98024887), np.float32(0.979443), np.float32(0.97882974), np.float32(0.9790273), np.float32(0.978135), np.float32(0.9766137), np.float32(0.97686255), np.float32(0.9763599), np.float32(0.9749321)], 'MHIQAIVISGFKSYRDTVKISDLSPGHNVVVGRNGSGKSNFFDAIRFLLSDAYTNLRNNERQALLHEGVSKAPSAFVEITFDNSDGRLPFDKDQVTLRRIISQTKDEYVLDKKNVTRTEVFNLLETAGFSKSNPYYIVQQGRISALCSMKDEQRLQLLEEVAGTKLYDERREESLKILQETATKRTRILEVVKYLEERMSELETEKEELKKLEELETERRSLEYTLYITELEEIKESLEQLEADRQGLADESEKLYETKEYSSKRKDTLEQRVEDLEQQVKLAQFKLHALREQYTNESEKEARLKVSLTTTEDTDKLKKSSLSELQDALREASQRENECRHQLQNIQNQLDRKIHEEMDLEQRINEIEQKVLRMHSREQGRSKFSSVQERDTFLQNEIQELEWTLTETKSSLTNILEERQKVENDQNTLKEEEKNLNHEIRTLNEELKGLQEEVSSFQEQRNALQLQKQELWRQENEYEQELSSIQKDISKKERDLCYACGAKIYAALEILDNVLKDKPNLRTGFYGPLYTLFTVDDKFSLAVEVAAGQSLSFVVVENHENAAALVQELQRVKGGRLTFVPLQEVEPKQLPALPPTQDAFPILNKIVPKQTELYPALQAVFGSTLVARSISVAASLSREYNVNCVTLDGDTVNKTGAMAGGYSDQSRSRLKAFKEVQVLRENLQKCQEKLQKVKDQLKENETQLNQLSSWIQKSDVECYTRSSQIHDKEECLSKNRQEQNKLQEQWRQIHNNEDTLAQTKREIETAISLRKQELGTPLVSTLTLEEQRQTQDMESEKMELFSKLQAIHSDKMSLEQQLASLNAEVDEYLYRKIASLRLEIQKLKQNDSDEMNDNWLHPSIATKEDIEAEHRSLLSELSSVKNEIEMWEEKLDNFVQQENEMKEELETLRQDETKSKQALDVVSSRMEQLYLRRAKFLEKKSSLERSIVSLGSLPANFHEYRSLSRNILEKRMQRNQNKLKKFTHVNRKALDQYRNFTEQREALGKRLEELEKGDSSIRQLIETLDNRKDEDISRTFRTVREHFSKLFDELVPGGKARLVMKYRGSDSSRADSSIFDEEKENENPQNSEREPSRPLSFAGVSIEVSFPGSSQVYLLEQLSGGQKSIVALALIFAIQFLDPAPFYLFDEIDANLDSTFRKAVSRLLQTQSQQGTQFITTTFRPEFLFVADKCFGVSQVNKISSIQEVSRDDALLFVGSEETEISTQQ': [np.float32(0.10242639), np.float32(0.11849712), np.float32(0.11697421), np.float32(0.11113556), np.float32(0.114365265), np.float32(0.12727895), np.float32(0.11341435), np.float32(0.1105574), np.float32(0.094798736), np.float32(0.08504319), np.float32(0.09131935), np.float32(0.080655016), np.float32(0.07310226), np.float32(0.07030292), np.float32(0.068196185), np.float32(0.0757562), np.float32(0.07465755), np.float32(0.0752423), np.float32(0.06871477), np.float32(0.07638171), np.float32(0.0758303), np.float32(0.081985585), np.float32(0.08622289), np.float32(0.097513855), np.float32(0.093556195), np.float32(0.09572225), np.float32(0.10222265), np.float32(0.09854753), np.float32(0.08885509), np.float32(0.0753733), np.float32(0.07038975), np.float32(0.066593744), np.float32(0.06379688), np.float32(0.05196325), np.float32(0.043550946), np.float32(0.049226206), np.float32(0.046358965), np.float32(0.036788177), np.float32(0.038354207), np.float32(0.04484158), np.float32(0.041062124), np.float32(0.043161865), np.float32(0.050691225), np.float32(0.057663973), np.float32(0.061966103), np.float32(0.06564294), np.float32(0.067118764), np.float32(0.06891602), np.float32(0.06952994), np.float32(0.069826804), np.float32(0.06769691), np.float32(0.06577005), np.float32(0.06540655), np.float32(0.06734441), np.float32(0.07553817), np.float32(0.07415221), np.float32(0.08252515), np.float32(0.09032436), np.float32(0.10123452), np.float32(0.11961572), np.float32(0.12943539), np.float32(0.15109281), np.float32(0.1480113), np.float32(0.13872372), np.float32(0.14527982), np.float32(0.1346987), np.float32(0.1324701), np.float32(0.10458983), np.float32(0.10668312), np.float32(0.09164339), np.float32(0.090969615), np.float32(0.08155325), np.float32(0.08740244), np.float32(0.095396735), np.float32(0.08931978), np.float32(0.09589996), np.float32(0.09594501), np.float32(0.097795874), np.float32(0.09363063), np.float32(0.09588061), np.float32(0.09926173), np.float32(0.103932105), np.float32(0.10162956), np.float32(0.08924187), np.float32(0.08725829), np.float32(0.08068454), np.float32(0.080712326), np.float32(0.08869115), np.float32(0.089932), np.float32(0.09043419), np.float32(0.09560132), np.float32(0.11295464), np.float32(0.11742681), np.float32(0.13156205), np.float32(0.12867427), np.float32(0.124857396), np.float32(0.12333019), np.float32(0.11701771), np.float32(0.11901971), np.float32(0.10825242), np.float32(0.117763385), np.float32(0.12606958), np.float32(0.14746703), np.float32(0.14001097), np.float32(0.12314014), np.float32(0.124984264), np.float32(0.13881359), np.float32(0.14198402), np.float32(0.13041012), np.float32(0.14313161), np.float32(0.16361229), np.float32(0.15160261), np.float32(0.14449723), np.float32(0.14156877), np.float32(0.14543515), np.float32(0.13575913), np.float32(0.13231094), np.float32(0.123213015), np.float32(0.12164392), np.float32(0.13004296), np.float32(0.13932644), np.float32(0.13912424), np.float32(0.14358936), np.float32(0.13839866), np.float32(0.12629455), np.float32(0.116715625), np.float32(0.11324773), np.float32(0.11425476), np.float32(0.107903875), np.float32(0.12330864), np.float32(0.12242646), np.float32(0.11966484), np.float32(0.13109982), np.float32(0.14497244), np.float32(0.14251935), np.float32(0.1410247), np.float32(0.1566724), np.float32(0.15524699), np.float32(0.15909815), np.float32(0.15895313), np.float32(0.17945576), np.float32(0.18599945), np.float32(0.15969987), np.float32(0.1470061), np.float32(0.14980361), np.float32(0.13144203), np.float32(0.123095356), np.float32(0.12852749), np.float32(0.15816668), np.float32(0.16284202), np.float32(0.16256815), np.float32(0.16996028), np.float32(0.17752188), np.float32(0.1927951), np.float32(0.19550145), np.float32(0.2248755), np.float32(0.2251181), np.float32(0.23036806), np.float32(0.26912072), np.float32(0.25429958), np.float32(0.24230543), np.float32(0.27389517), np.float32(0.2742431), np.float32(0.28088933), np.float32(0.30810913), np.float32(0.321623), np.float32(0.36247066), np.float32(0.37888902), np.float32(0.3913322), np.float32(0.3752038), np.float32(0.3948943), np.float32(0.4062191), np.float32(0.39655235), np.float32(0.40738037), np.float32(0.4471014), np.float32(0.4507113), np.float32(0.43765113), np.float32(0.4525124), np.float32(0.4462802), np.float32(0.44824302), np.float32(0.47532058), np.float32(0.44091097), np.float32(0.45134342), np.float32(0.4626912), np.float32(0.4042154), np.float32(0.4025883), np.float32(0.41144612), np.float32(0.45886567), np.float32(0.49202928), np.float32(0.47492903), np.float32(0.5052927), np.float32(0.511922), np.float32(0.52556306), np.float32(0.578023), np.float32(0.5819242), np.float32(0.5819314), np.float32(0.5813333), np.float32(0.5795178), np.float32(0.5795261), np.float32(0.5780701), np.float32(0.5788379), np.float32(0.59319603), np.float32(0.59153485), np.float32(0.60044694), np.float32(0.60936743), np.float32(0.60912246), np.float32(0.6151634), np.float32(0.6186927), np.float32(0.62184304), np.float32(0.62410283), np.float32(0.6228281), np.float32(0.63248616), np.float32(0.62554556), np.float32(0.62354964), np.float32(0.6273339), np.float32(0.62627316), np.float32(0.6189718), np.float32(0.6190054), np.float32(0.6153617), np.float32(0.6021837), np.float32(0.6052936), np.float32(0.6166945), np.float32(0.59885365), np.float32(0.5956729), np.float32(0.600249), np.float32(0.5935804), np.float32(0.57885695), np.float32(0.5768308), np.float32(0.59478056), np.float32(0.58814394), np.float32(0.5848072), np.float32(0.58200485), np.float32(0.58284783), np.float32(0.5833023), np.float32(0.57755214), np.float32(0.5873717), np.float32(0.5809069), np.float32(0.5966704), np.float32(0.6125365), np.float32(0.6122552), np.float32(0.6194219), np.float32(0.627286), np.float32(0.63921344), np.float32(0.6476798), np.float32(0.64906484), np.float32(0.6540985), np.float32(0.66194355), np.float32(0.6598219), np.float32(0.66402584), np.float32(0.66148496), np.float32(0.66829854), np.float32(0.66981184), np.float32(0.67234355), np.float32(0.69303924), np.float32(0.703409), np.float32(0.7084493), np.float32(0.7006861), np.float32(0.6941715), np.float32(0.6850693), np.float32(0.66512346), np.float32(0.65809906), np.float32(0.64847594), np.float32(0.6405047), np.float32(0.6496532), np.float32(0.6434537), np.float32(0.63347495), np.float32(0.63132), np.float32(0.6303329), np.float32(0.6281643), np.float32(0.62570184), np.float32(0.625152), np.float32(0.608996), np.float32(0.60452443), np.float32(0.60427487), np.float32(0.59972906), np.float32(0.59205705), np.float32(0.5802512), np.float32(0.58085716), np.float32(0.5733881), np.float32(0.5693568), np.float32(0.57140905), np.float32(0.57987434), np.float32(0.5780906), np.float32(0.57848305), np.float32(0.5823214), np.float32(0.5855772), np.float32(0.58506435), np.float32(0.5844866), np.float32(0.58952665), np.float32(0.5940996), np.float32(0.59578633), np.float32(0.6056397), np.float32(0.6087545), np.float32(0.6099776), np.float32(0.6178446), np.float32(0.625612), np.float32(0.6311958), np.float32(0.63380146), np.float32(0.6270026), np.float32(0.6336676), np.float32(0.63690007), np.float32(0.6461859), np.float32(0.65291506), np.float32(0.65249443), np.float32(0.65691096), np.float32(0.65374535), np.float32(0.67468876), np.float32(0.691207), np.float32(0.6901531), np.float32(0.6649848), np.float32(0.6738536), np.float32(0.6682328), np.float32(0.6548796), np.float32(0.6749848), np.float32(0.6741059), np.float32(0.6769054), np.float32(0.6870845), np.float32(0.68815), np.float32(0.6785202), np.float32(0.68540305), np.float32(0.67213017), np.float32(0.66187733), np.float32(0.63740104), np.float32(0.61102647), np.float32(0.59147316), np.float32(0.580799), np.float32(0.58202106), np.float32(0.5747428), np.float32(0.56753576), np.float32(0.5655576), np.float32(0.5652962), np.float32(0.55966055), np.float32(0.55881786), np.float32(0.5690743), np.float32(0.5682529), np.float32(0.5646168), np.float32(0.5676654), np.float32(0.57456917), np.float32(0.57444865), np.float32(0.5693966), np.float32(0.5774552), np.float32(0.58069366), np.float32(0.5809886), np.float32(0.5816475), np.float32(0.58441293), np.float32(0.5840319), np.float32(0.58105296), np.float32(0.58202285), np.float32(0.5806736), np.float32(0.57512844), np.float32(0.577557), np.float32(0.58033824), np.float32(0.57625693), np.float32(0.57386804), np.float32(0.5787285), np.float32(0.5799232), np.float32(0.5834223), np.float32(0.5837656), np.float32(0.5899923), np.float32(0.5826042), np.float32(0.58230686), np.float32(0.5951842), np.float32(0.6016593), np.float32(0.59806854), np.float32(0.59792215), np.float32(0.60197866), np.float32(0.609285), np.float32(0.60149336), np.float32(0.6029636), np.float32(0.6155946), np.float32(0.6267831), np.float32(0.6383436), np.float32(0.6443927), np.float32(0.65532094), np.float32(0.65934205), np.float32(0.660131), np.float32(0.65815926), np.float32(0.66327095), np.float32(0.66434425), np.float32(0.65749), np.float32(0.65628093), np.float32(0.65468746), np.float32(0.6483039), np.float32(0.6494651), np.float32(0.6471628), np.float32(0.65873003), np.float32(0.6725012), np.float32(0.6991134), np.float32(0.70730925), np.float32(0.7004746), np.float32(0.68900406), np.float32(0.69190013), np.float32(0.6955535), np.float32(0.6785215), np.float32(0.6643986), np.float32(0.6580411), np.float32(0.65325487), np.float32(0.6322293), np.float32(0.6138079), np.float32(0.60163265), np.float32(0.59655863), np.float32(0.59583896), np.float32(0.60138226), np.float32(0.60820353), np.float32(0.6111743), np.float32(0.6089547), np.float32(0.6148364), np.float32(0.6141451), np.float32(0.6092461), np.float32(0.6183388), np.float32(0.61501765), np.float32(0.6161705), np.float32(0.61833423), np.float32(0.6299458), np.float32(0.6279911), np.float32(0.6257576), np.float32(0.62497365), np.float32(0.6256749), np.float32(0.6299395), np.float32(0.63232553), np.float32(0.62344515), np.float32(0.62446797), np.float32(0.6233382), np.float32(0.6238042), np.float32(0.62002885), np.float32(0.621367), np.float32(0.6230285), np.float32(0.6265181), np.float32(0.6227468), np.float32(0.6238703), np.float32(0.62646365), np.float32(0.62217367), np.float32(0.6178681), np.float32(0.6183844), np.float32(0.6178685), np.float32(0.61714315), np.float32(0.61683655), np.float32(0.62912273), np.float32(0.6236016), np.float32(0.62809205), np.float32(0.6267759), np.float32(0.62558675), np.float32(0.6181336), np.float32(0.6155421), np.float32(0.6156181), np.float32(0.61425745), np.float32(0.61520743), np.float32(0.6136316), np.float32(0.6202258), np.float32(0.622081), np.float32(0.62293375), np.float32(0.6207694), np.float32(0.6234597), np.float32(0.6038106), np.float32(0.59390754), np.float32(0.58813244), np.float32(0.58415335), np.float32(0.57606614), np.float32(0.57587725), np.float32(0.5842671), np.float32(0.5798736), np.float32(0.57787496), np.float32(0.5847273), np.float32(0.5857059), np.float32(0.5852154), np.float32(0.58294785), np.float32(0.57779014), np.float32(0.5782027), np.float32(0.58233637), np.float32(0.5862826), np.float32(0.5831097), np.float32(0.57674617), np.float32(0.5745409), np.float32(0.5493427), np.float32(0.5431983), np.float32(0.57389283), np.float32(0.5849989), np.float32(0.5515029), np.float32(0.516489), np.float32(0.48327354), np.float32(0.47977802), np.float32(0.44067702), np.float32(0.441471), np.float32(0.43535066), np.float32(0.41633612), np.float32(0.40026015), np.float32(0.34787506), np.float32(0.34484795), np.float32(0.25033712), np.float32(0.22698355), np.float32(0.20008326), np.float32(0.19566919), np.float32(0.17925063), np.float32(0.14031571), np.float32(0.12728325), np.float32(0.11963299), np.float32(0.09412908), np.float32(0.103923276), np.float32(0.10751188), np.float32(0.08501125), np.float32(0.07221726), np.float32(0.0740964), np.float32(0.06408589), np.float32(0.05357744), np.float32(0.053192988), np.float32(0.06173779), np.float32(0.0588338), np.float32(0.060369976), np.float32(0.06825097), np.float32(0.07389144), np.float32(0.07669128), np.float32(0.08374571), np.float32(0.09305113), np.float32(0.09638641), np.float32(0.07951225), np.float32(0.07656744), np.float32(0.07819061), np.float32(0.07570714), np.float32(0.07553162), np.float32(0.08440833), np.float32(0.089298554), np.float32(0.076289415), np.float32(0.08058913), np.float32(0.09063662), np.float32(0.09184943), np.float32(0.08791929), np.float32(0.101627186), np.float32(0.10159345), np.float32(0.08398348), np.float32(0.07144128), np.float32(0.062443666), np.float32(0.052284844), np.float32(0.047397826), np.float32(0.048289604), np.float32(0.04471037), np.float32(0.042762693), np.float32(0.044637214), np.float32(0.046570837), np.float32(0.048650753), np.float32(0.04630902), np.float32(0.046336815), np.float32(0.04373412), np.float32(0.041356854), np.float32(0.037427105), np.float32(0.03718121), np.float32(0.043843266), np.float32(0.043902386), np.float32(0.04232262), np.float32(0.04777676), np.float32(0.045350175), np.float32(0.033294532), np.float32(0.03590936), np.float32(0.034700774), np.float32(0.03680461), np.float32(0.03353123), np.float32(0.038354646), np.float32(0.03917251), np.float32(0.037000764), np.float32(0.038500085), np.float32(0.045436524), np.float32(0.04426473), np.float32(0.04899337), np.float32(0.054973364), np.float32(0.061492383), np.float32(0.069762275), np.float32(0.071654946), np.float32(0.07795255), np.float32(0.08313198), np.float32(0.08553639), np.float32(0.08917401), np.float32(0.08787081), np.float32(0.09123129), np.float32(0.09046168), np.float32(0.089594655), np.float32(0.11081371), np.float32(0.12887666), np.float32(0.14733328), np.float32(0.18135913), np.float32(0.20565897), np.float32(0.21047851), np.float32(0.2287429), np.float32(0.2763047), np.float32(0.28921652), np.float32(0.2968754), np.float32(0.29807267), np.float32(0.30235407), np.float32(0.30182266), np.float32(0.3035479), np.float32(0.2803269), np.float32(0.30552053), np.float32(0.29901323), np.float32(0.28609192), np.float32(0.29723948), np.float32(0.29593214), np.float32(0.27960175), np.float32(0.2709206), np.float32(0.26589268), np.float32(0.26870954), np.float32(0.26397046), np.float32(0.23679946), np.float32(0.23421654), np.float32(0.1970959), np.float32(0.19133277), np.float32(0.1875262), np.float32(0.15588748), np.float32(0.14161775), np.float32(0.12098056), np.float32(0.10885941), np.float32(0.093750946), np.float32(0.07844631), np.float32(0.07405917), np.float32(0.07524516), np.float32(0.08437279), np.float32(0.078949444), np.float32(0.07871655), np.float32(0.0755667), np.float32(0.07551419), np.float32(0.06437699), np.float32(0.062244724), np.float32(0.0659348), np.float32(0.05757965), np.float32(0.051220126), np.float32(0.050283544), np.float32(0.04698806), np.float32(0.039342623), np.float32(0.040827636), np.float32(0.0471263), np.float32(0.05453922), np.float32(0.056232765), np.float32(0.06671272), np.float32(0.069590725), np.float32(0.06664538), np.float32(0.07208534), np.float32(0.07334352), np.float32(0.07309093), np.float32(0.077864), np.float32(0.07644003), np.float32(0.08706326), np.float32(0.09905007), np.float32(0.11299486), np.float32(0.10041345), np.float32(0.11723071), np.float32(0.15917304), np.float32(0.14148517), np.float32(0.16010329), np.float32(0.19036674), np.float32(0.23900443), np.float32(0.31139967), np.float32(0.40021884), np.float32(0.4013642), np.float32(0.4099491), np.float32(0.42352906), np.float32(0.42533937), np.float32(0.4808948), np.float32(0.4584918), np.float32(0.46219814), np.float32(0.5387533), np.float32(0.43431696), np.float32(0.41104886), np.float32(0.46775043), np.float32(0.4597682), np.float32(0.44172934), np.float32(0.4616467), np.float32(0.46254975), np.float32(0.47570416), np.float32(0.48313326), np.float32(0.4833583), np.float32(0.46119156), np.float32(0.4529936), np.float32(0.4326417), np.float32(0.41690305), np.float32(0.40377647), np.float32(0.36927098), np.float32(0.34544417), np.float32(0.3225542), np.float32(0.30845758), np.float32(0.321254), np.float32(0.34034494), np.float32(0.33429587), np.float32(0.3185606), np.float32(0.36450118), np.float32(0.37667418), np.float32(0.3901099), np.float32(0.39211914), np.float32(0.4287527), np.float32(0.40292716), np.float32(0.4177235), np.float32(0.431788), np.float32(0.4460082), np.float32(0.46548462), np.float32(0.4704586), np.float32(0.48916772), np.float32(0.48216885), np.float32(0.4921276), np.float32(0.48698133), np.float32(0.50642157), np.float32(0.50262356), np.float32(0.5090646), np.float32(0.5089501), np.float32(0.50463474), np.float32(0.50644493), np.float32(0.50715005), np.float32(0.514945), np.float32(0.5094213), np.float32(0.48580417), np.float32(0.5013517), np.float32(0.4925054), np.float32(0.4837393), np.float32(0.4864458), np.float32(0.4936968), np.float32(0.48030144), np.float32(0.47404122), np.float32(0.48995548), np.float32(0.48573014), np.float32(0.4844014), np.float32(0.4780254), np.float32(0.49770632), np.float32(0.49100068), np.float32(0.49738306), np.float32(0.49440905), np.float32(0.50254565), np.float32(0.48664942), np.float32(0.48016492), np.float32(0.49073136), np.float32(0.48184693), np.float32(0.4881039), np.float32(0.5023087), np.float32(0.5005517), np.float32(0.49357888), np.float32(0.48571068), np.float32(0.5009781), np.float32(0.53369284), np.float32(0.52333045), np.float32(0.52794915), np.float32(0.504629), np.float32(0.5050437), np.float32(0.5007092), np.float32(0.49136606), np.float32(0.5074373), np.float32(0.5022037), np.float32(0.5003797), np.float32(0.51446784), np.float32(0.5255464), np.float32(0.5328241), np.float32(0.55089396), np.float32(0.55369157), np.float32(0.54723984), np.float32(0.53488916), np.float32(0.5107908), np.float32(0.5193185), np.float32(0.5351701), np.float32(0.52671784), np.float32(0.5208598), np.float32(0.53984755), np.float32(0.51219064), np.float32(0.507043), np.float32(0.49965847), np.float32(0.502474), np.float32(0.501991), np.float32(0.5080657), np.float32(0.52103543), np.float32(0.56058145), np.float32(0.5749819), np.float32(0.5849227), np.float32(0.620619), np.float32(0.63506806), np.float32(0.64840925), np.float32(0.66583264), np.float32(0.663249), np.float32(0.66735095), np.float32(0.6432689), np.float32(0.6493074), np.float32(0.661526), np.float32(0.6566622), np.float32(0.6443188), np.float32(0.67135173), np.float32(0.6874536), np.float32(0.6965954), np.float32(0.720492), np.float32(0.7297103), np.float32(0.7365156), np.float32(0.69447476), np.float32(0.7004931), np.float32(0.67104846), np.float32(0.65665936), np.float32(0.6626638), np.float32(0.63997275), np.float32(0.6418154), np.float32(0.6359836), np.float32(0.59685844), np.float32(0.6037613), np.float32(0.601379), np.float32(0.556331), np.float32(0.54771227), np.float32(0.5625203), np.float32(0.5357598), np.float32(0.5073578), np.float32(0.5066946), np.float32(0.5141495), np.float32(0.49340075), np.float32(0.5027148), np.float32(0.5058837), np.float32(0.51808065), np.float32(0.52474576), np.float32(0.5182945), np.float32(0.5386741), np.float32(0.5142426), np.float32(0.5170383), np.float32(0.51945776), np.float32(0.5154819), np.float32(0.5220149), np.float32(0.5332282), np.float32(0.5392389), np.float32(0.54131573), np.float32(0.55735123), np.float32(0.58002895), np.float32(0.5789445), np.float32(0.5732458), np.float32(0.57543945), np.float32(0.57186735), np.float32(0.569181), np.float32(0.5547243), np.float32(0.55379057), np.float32(0.55762404), np.float32(0.538291), np.float32(0.53111106), np.float32(0.549937), np.float32(0.5453488), np.float32(0.50133026), np.float32(0.4965077), np.float32(0.48398682), np.float32(0.47371405), np.float32(0.46618173), np.float32(0.48946786), np.float32(0.4705406), np.float32(0.47639775), np.float32(0.48490018), np.float32(0.53417104), np.float32(0.57588494), np.float32(0.5763819), np.float32(0.6218269), np.float32(0.6246648), np.float32(0.6254061), np.float32(0.6262591), np.float32(0.63728744), np.float32(0.64700633), np.float32(0.6529985), np.float32(0.66998804), np.float32(0.6556141), np.float32(0.67111516), np.float32(0.66844183), np.float32(0.69079816), np.float32(0.73549837), np.float32(0.7544781), np.float32(0.73564416), np.float32(0.7545647), np.float32(0.7467349), np.float32(0.75103366), np.float32(0.7330743), np.float32(0.7183853), np.float32(0.70024914), np.float32(0.68655455), np.float32(0.6743919), np.float32(0.6670137), np.float32(0.66053516), np.float32(0.63538176), np.float32(0.6287661), np.float32(0.592752), np.float32(0.5902518), np.float32(0.5846577), np.float32(0.5693383), np.float32(0.58064514), np.float32(0.5583156), np.float32(0.5342013), np.float32(0.5433922), np.float32(0.5229977), np.float32(0.50356823), np.float32(0.51489496), np.float32(0.5206113), np.float32(0.5140982), np.float32(0.5200893), np.float32(0.5421598), np.float32(0.5465682), np.float32(0.56311107), np.float32(0.55915344), np.float32(0.5551347), np.float32(0.552905), np.float32(0.55324036), np.float32(0.5628936), np.float32(0.57061034), np.float32(0.57942003), np.float32(0.5814367), np.float32(0.58671206), np.float32(0.583395), np.float32(0.5761312), np.float32(0.58060855), np.float32(0.5814006), np.float32(0.5800952), np.float32(0.58589077), np.float32(0.59525174), np.float32(0.5970865), np.float32(0.59630674), np.float32(0.600612), np.float32(0.6061548), np.float32(0.6068123), np.float32(0.60914755), np.float32(0.61481833), np.float32(0.6197965), np.float32(0.6128107), np.float32(0.61772794), np.float32(0.61593497), np.float32(0.6063128), np.float32(0.6083804), np.float32(0.6074262), np.float32(0.60379016), np.float32(0.5932714), np.float32(0.5982276), np.float32(0.6017138), np.float32(0.5934076), np.float32(0.5919674), np.float32(0.599293), np.float32(0.5948124), np.float32(0.5903481), np.float32(0.58561075), np.float32(0.5826411), np.float32(0.55867434), np.float32(0.52899987), np.float32(0.54626757), np.float32(0.565224), np.float32(0.56336844), np.float32(0.5660156), np.float32(0.5546592), np.float32(0.5508332), np.float32(0.5814339), np.float32(0.5882709), np.float32(0.5871208), np.float32(0.5855005), np.float32(0.5810121), np.float32(0.57177), np.float32(0.6050023), np.float32(0.6029075), np.float32(0.587963), np.float32(0.59745795), np.float32(0.5742086), np.float32(0.5459431), np.float32(0.5493735), np.float32(0.5618635), np.float32(0.5468478), np.float32(0.5281643), np.float32(0.53931576), np.float32(0.54479617), np.float32(0.5119848), np.float32(0.48750955), np.float32(0.5004759), np.float32(0.5037213), np.float32(0.4855727), np.float32(0.46659017), np.float32(0.4544343), np.float32(0.42751086), np.float32(0.41961485), np.float32(0.4063463), np.float32(0.4032165), np.float32(0.40657285), np.float32(0.4154203), np.float32(0.42293632), np.float32(0.44679642), np.float32(0.46038678), np.float32(0.4584048), np.float32(0.47883406), np.float32(0.4939261), np.float32(0.48122486), np.float32(0.46541998), np.float32(0.53318775), np.float32(0.52272195), np.float32(0.503601), np.float32(0.52348447), np.float32(0.57154846), np.float32(0.5544745), np.float32(0.5298721), np.float32(0.54510194), np.float32(0.5495062), np.float32(0.5557457), np.float32(0.56237274), np.float32(0.5991268), np.float32(0.64817685), np.float32(0.6278802), np.float32(0.6096421), np.float32(0.6226953), np.float32(0.6483919), np.float32(0.6392418), np.float32(0.6420629), np.float32(0.6232473), np.float32(0.5736923), np.float32(0.5632555), np.float32(0.5820397), np.float32(0.6106327), np.float32(0.61102456), np.float32(0.608924), np.float32(0.6022167), np.float32(0.59916294), np.float32(0.33031243), np.float32(0.33396804), np.float32(0.3413004), np.float32(0.3447524), np.float32(0.34392068), np.float32(0.32778332), np.float32(0.32526818), np.float32(0.30697685), np.float32(0.30019814), np.float32(0.2788465), np.float32(0.27820078), np.float32(0.28507382), np.float32(0.26375735), np.float32(0.26730075), np.float32(0.2656629), np.float32(0.27171445), np.float32(0.2490501), np.float32(0.25335285), np.float32(0.27211747), np.float32(0.29058832), np.float32(0.2682472), np.float32(0.25006115), np.float32(0.28054023), np.float32(0.29300812), np.float32(0.26149103), np.float32(0.27947596), np.float32(0.2781872), np.float32(0.24170573), np.float32(0.22481325), np.float32(0.23301859), np.float32(0.23014867), np.float32(0.2012628), np.float32(0.19178514), np.float32(0.20665143), np.float32(0.19061594), np.float32(0.17220454), np.float32(0.18089008), np.float32(0.176042), np.float32(0.16723427), np.float32(0.15045503), np.float32(0.1530612), np.float32(0.16152155), np.float32(0.15692003), np.float32(0.15326294), np.float32(0.16267166), np.float32(0.16965152), np.float32(0.16125484), np.float32(0.16446272), np.float32(0.18026868), np.float32(0.18337844), np.float32(0.19235794), np.float32(0.23771164), np.float32(0.28748223), np.float32(0.28284177), np.float32(0.31931165), np.float32(0.3751237), np.float32(0.41260272), np.float32(0.4088423), np.float32(0.47933647), np.float32(0.60364926), np.float32(0.60490113), np.float32(0.6209871), np.float32(0.67509556), np.float32(0.745468), np.float32(0.7480308), np.float32(0.77915806), np.float32(0.7888035), np.float32(0.8172471), np.float32(0.85171455), np.float32(0.85840285), np.float32(0.8991065), np.float32(0.9123831), np.float32(0.92266184), np.float32(0.93551517), np.float32(0.94327843), np.float32(0.9417833), np.float32(0.9458262), np.float32(0.94788265), np.float32(0.9483024), np.float32(0.9457946), np.float32(0.94398636), np.float32(0.9379512), np.float32(0.9364845), np.float32(0.92273533), np.float32(0.907213), np.float32(0.9134061), np.float32(0.90496445), np.float32(0.9045288), np.float32(0.8925837), np.float32(0.8802923), np.float32(0.85140663), np.float32(0.8210929), np.float32(0.74576813), np.float32(0.6336317), np.float32(0.55153114), np.float32(0.50299156), np.float32(0.47121266), np.float32(0.42512003), np.float32(0.41129014), np.float32(0.33498266), np.float32(0.24237205), np.float32(0.22289501), np.float32(0.1645495), np.float32(0.12518153), np.float32(0.1044678), np.float32(0.088669114), np.float32(0.07352091), np.float32(0.07123889), np.float32(0.072796956), np.float32(0.075662844), np.float32(0.07328762), np.float32(0.06700191), np.float32(0.06457749), np.float32(0.056245252), np.float32(0.0564228), np.float32(0.049736068), np.float32(0.048678957), np.float32(0.039238613), np.float32(0.037208967), np.float32(0.030148387), np.float32(0.02443979), np.float32(0.019697787), np.float32(0.018543823), np.float32(0.019943798), np.float32(0.018926496), np.float32(0.01892685), np.float32(0.02004356), np.float32(0.022985024), np.float32(0.022710035), np.float32(0.021686709), np.float32(0.022918193), np.float32(0.021765504), np.float32(0.019734744), np.float32(0.018692033), np.float32(0.018566811), np.float32(0.0211071), np.float32(0.023163404), np.float32(0.027180191), np.float32(0.035423983), np.float32(0.04439218), np.float32(0.045089703), np.float32(0.054418724), np.float32(0.07154561), np.float32(0.07921175), np.float32(0.074819274), np.float32(0.0923809), np.float32(0.109555714), np.float32(0.10794729), np.float32(0.11491015), np.float32(0.107124306), np.float32(0.11747574), np.float32(0.113773234), np.float32(0.110505946), np.float32(0.12147706), np.float32(0.118184194), np.float32(0.11391641), np.float32(0.11394494), np.float32(0.13858414), np.float32(0.14240709), np.float32(0.12246053), np.float32(0.13498268), np.float32(0.1495327), np.float32(0.14972705), np.float32(0.13813747), np.float32(0.1333882), np.float32(0.13008267), np.float32(0.12301199), np.float32(0.11278598), np.float32(0.11963294), np.float32(0.123077035), np.float32(0.115410954), np.float32(0.11727844), np.float32(0.117090695), np.float32(0.114004165), np.float32(0.09608983), np.float32(0.0939538), np.float32(0.10221446), np.float32(0.092240445), np.float32(0.092492394), np.float32(0.085822105), np.float32(0.083455525), np.float32(0.07153207), np.float32(0.06312053), np.float32(0.06425593), np.float32(0.06293878), np.float32(0.07321714), np.float32(0.07837854), np.float32(0.07808288), np.float32(0.0931354), np.float32(0.10814968), np.float32(0.11171517), np.float32(0.13457909), np.float32(0.1318484), np.float32(0.12596355), np.float32(0.11914686), np.float32(0.16203693), np.float32(0.1997857), np.float32(0.2139204), np.float32(0.21910165), np.float32(0.24553348), np.float32(0.21605627), np.float32(0.20949313), np.float32(0.2526319), np.float32(0.29541746), np.float32(0.31708822), np.float32(0.3617609), np.float32(0.39530694), np.float32(0.47827145), np.float32(0.48783466), np.float32(0.5089309), np.float32(0.6061281), np.float32(0.61573845), np.float32(0.6433737), np.float32(0.6855666), np.float32(0.78348875), np.float32(0.80942696), np.float32(0.81065416), np.float32(0.8160249), np.float32(0.8208442), np.float32(0.8173626), np.float32(0.7802352), np.float32(0.7507147), np.float32(0.80580306), np.float32(0.72056216), np.float32(0.45262593)], 'MQDTRTVGLVLPMLTNKWIHLLHGEFSSLGLLITCPSLDVHFPVWTYIGHLSMTFVLTKRFTESYGRQGCLNACPYRLMKMSTVLKCICLTQLKPWKGQRFRYSYYDESQGEIYRSIEHLDKMGMSIIEQLDPVSFSNYLKKYHNTICGRHPIGVLLNAITELQKNGMNMSFSFLNYAQSSQCRNWQDSSVSYAAGALTVH': [np.float32(0.50058866), np.float32(0.5431295), np.float32(0.53385717), np.float32(0.5854034), np.float32(0.662756), np.float32(0.5593035), np.float32(0.5380449), np.float32(0.5423502), np.float32(0.48940688), np.float32(0.4725681), np.float32(0.48888287), np.float32(0.4971476), np.float32(0.42678675), np.float32(0.4333025), np.float32(0.37756094), np.float32(0.3318741), np.float32(0.3908998), np.float32(0.31654748), np.float32(0.23950478), np.float32(0.2649244), np.float32(0.3865865), np.float32(0.26968372), np.float32(0.29369095), np.float32(0.30338633), np.float32(0.3398182), np.float32(0.3515479), np.float32(0.37673193), np.float32(0.3303865), np.float32(0.30315468), np.float32(0.29512703), np.float32(0.22456314), np.float32(0.2117151), np.float32(0.19627003), np.float32(0.17161106), np.float32(0.18218777), np.float32(0.17489095), np.float32(0.1918023), np.float32(0.17339344), np.float32(0.16997257), np.float32(0.1610731), np.float32(0.14729105), np.float32(0.1431022), np.float32(0.14457387), np.float32(0.14683248), np.float32(0.16398312), np.float32(0.17773768), np.float32(0.16906397), np.float32(0.20004296), np.float32(0.22676744), np.float32(0.23523405), np.float32(0.23435839), np.float32(0.17836092), np.float32(0.14719453), np.float32(0.1648326), np.float32(0.14984328), np.float32(0.1608694), np.float32(0.18043354), np.float32(0.17863333), np.float32(0.24900192), np.float32(0.19452712), np.float32(0.18863958), np.float32(0.18877989), np.float32(0.16118816), np.float32(0.16586454), np.float32(0.17753212), np.float32(0.18648271), np.float32(0.16807956), np.float32(0.17142399), np.float32(0.19002457), np.float32(0.15911236), np.float32(0.1661759), np.float32(0.18073392), np.float32(0.15337373), np.float32(0.1810479), np.float32(0.17963602), np.float32(0.15858826), np.float32(0.12776613), np.float32(0.09608832), np.float32(0.09827841), np.float32(0.082196295), np.float32(0.07785359), np.float32(0.07174216), np.float32(0.07208752), np.float32(0.062502846), np.float32(0.063859835), np.float32(0.06246169), np.float32(0.07143291), np.float32(0.07297961), np.float32(0.07495149), np.float32(0.0719373), np.float32(0.07742622), np.float32(0.0691494), np.float32(0.07048838), np.float32(0.07733431), np.float32(0.06502679), np.float32(0.063577086), np.float32(0.076646335), np.float32(0.08872243), np.float32(0.09044387), np.float32(0.10491165), np.float32(0.11486506), np.float32(0.11676672), np.float32(0.11077109), np.float32(0.1204365), np.float32(0.1171576), np.float32(0.105089955), np.float32(0.11590266), np.float32(0.10334438), np.float32(0.09292362), np.float32(0.094074674), np.float32(0.10107838), np.float32(0.094737306), np.float32(0.086896926), np.float32(0.08714905), np.float32(0.08279097), np.float32(0.08079707), np.float32(0.07446374), np.float32(0.08399804), np.float32(0.089613855), np.float32(0.08663348), np.float32(0.08392686), np.float32(0.08748229), np.float32(0.087124944), np.float32(0.086887375), np.float32(0.07939054), np.float32(0.0855197), np.float32(0.10083041), np.float32(0.085444406), np.float32(0.08307498), np.float32(0.099304825), np.float32(0.099298045), np.float32(0.09083471), np.float32(0.09610826), np.float32(0.097402684), np.float32(0.08542111), np.float32(0.08505137), np.float32(0.08278085), np.float32(0.08318416), np.float32(0.08754592), np.float32(0.089970835), np.float32(0.09802435), np.float32(0.08594985), np.float32(0.076406956), np.float32(0.07642757), np.float32(0.06385022), np.float32(0.05496141), np.float32(0.05556533), np.float32(0.048353467), np.float32(0.048157062), np.float32(0.0492497), np.float32(0.04894357), np.float32(0.048854), np.float32(0.057223357), np.float32(0.05717586), np.float32(0.056279685), np.float32(0.06483502), np.float32(0.06503168), np.float32(0.06248683), np.float32(0.060555242), np.float32(0.06488921), np.float32(0.064130105), np.float32(0.064163856), np.float32(0.0540916), np.float32(0.053170104), np.float32(0.063281186), np.float32(0.06364613), np.float32(0.062478594), np.float32(0.075367965), np.float32(0.084674515), np.float32(0.08747935), np.float32(0.1104657), np.float32(0.12177293), np.float32(0.12631392), np.float32(0.14509034), np.float32(0.14035207), np.float32(0.17150243), np.float32(0.16860408), np.float32(0.14952768), np.float32(0.14720939), np.float32(0.14024119), np.float32(0.13749655), np.float32(0.1385917), np.float32(0.13866027), np.float32(0.15080972), np.float32(0.15142202), np.float32(0.13908166), np.float32(0.14165896), np.float32(0.14879319), np.float32(0.14846659), np.float32(0.15331016), np.float32(0.14998305), np.float32(0.13920371), np.float32(0.11370198), np.float32(0.14387946), np.float32(0.10719672), np.float32(0.10566894), np.float32(0.089659005), np.float32(0.08077191), np.float32(0.07469247), np.float32(0.06868423), np.float32(0.0868529)], 'MAFTDETSTLTDELIIAIAKIDPNNTSRLKHLKRRVEDSFKSASHGRTDQFAVAKQLEGLQEKFQVLNKDELADALRVRLTELEEYRNSWFPEILSLLLQLSNRPALLSELSRLPKRQPEGVVERLSWSELDASGSAYCDDDIWECIDYGADSSEEDDELISSGRSDASVPQTLPSSPIPSDEEYDIPDEVFLPDADQDFIVAIKDAQFWRAENQGVFTQARSASSQVVTELQVIKETIFMLQGLPTSLFWRLDDNIEVDRRYTLAHASNESLTSLLQSLGVIGARIDVLRQFTKTKQAVPFMQTFHRCIEGHLHKFDAFLSKIQSGFLPQRTSVSISLLQLAEDVRNESRMLVILSDLISNLQCNASGNCVRCLDLLYDSVCLNQATGDDSEFKVLAGLFLSCLETYMRPIHRWMEEGQLDSRQGTFFIIDNHNDNDLRSLWREWYTLDETSGLEHIPQFMKPFARQIFTAGKSMVFLQHLNALDEVEQHQKTALTFEGMSNDEHASLVYLPFAATFGSALDKVVKANQSFTSNLLHQELDRQCGLWTSLNALEHIYLCKDISVSGAIDGKIFDLMDRGRGAWSDRYLLTELAQSAFSRLSFVDPSRLIVRSHQDPEGLGRSVKMLRMISFDYILPWPVANIITKDAIQSYQRISIFFMQIRRAKQLVVKQRLQYTTETDAFSTDRASNALSYALRHNMLWFLNTLYSHMTDFVISTTTNSFHQSLAAAKDVDAMIATHRAYMSSLEDQCLLSRNLSPLHQATIALLDLCVYFADIQATRHGENQFDHSKTPGKYARLPRRKPHFASKDEEHSDEDEQDHDSDSQDDSDADIGNTTAISFYEAPYADRLRDVQDQYDQLVGFLAAGLKGVGRVDGQISWEILAEKLEWRKRRPAV': [np.float32(0.7377291), np.float32(0.61643857), np.float32(0.43488535), np.float32(0.39733145), np.float32(0.36586967), np.float32(0.339311), np.float32(0.29417297), np.float32(0.25005212), np.float32(0.2520246), np.float32(0.23591308), np.float32(0.22863618), np.float32(0.24423404), np.float32(0.25559714), np.float32(0.21931292), np.float32(0.21851684), np.float32(0.2194417), np.float32(0.21997601), np.float32(0.2014061), np.float32(0.17530155), np.float32(0.18625097), np.float32(0.16524889), np.float32(0.15312055), np.float32(0.17203128), np.float32(0.17925511), np.float32(0.16440055), np.float32(0.17509754), np.float32(0.19865559), np.float32(0.20037952), np.float32(0.19318253), np.float32(0.20378937), np.float32(0.21991098), np.float32(0.22316006), np.float32(0.21231775), np.float32(0.2270719), np.float32(0.21399875), np.float32(0.2108854), np.float32(0.2082232), np.float32(0.20600942), np.float32(0.20670915), np.float32(0.2089342), np.float32(0.21126606), np.float32(0.21159074), np.float32(0.20432366), np.float32(0.19935396), np.float32(0.20847598), np.float32(0.19992463), np.float32(0.1977083), np.float32(0.20065549), np.float32(0.1986474), np.float32(0.20036004), np.float32(0.2080304), np.float32(0.22103246), np.float32(0.21731344), np.float32(0.22146149), np.float32(0.22584952), np.float32(0.21591812), np.float32(0.2036332), np.float32(0.20272674), np.float32(0.20105311), np.float32(0.198742), np.float32(0.19001605), np.float32(0.18778534), np.float32(0.1900449), np.float32(0.18631393), np.float32(0.16693512), np.float32(0.1732936), np.float32(0.1748575), np.float32(0.16392528), np.float32(0.15862383), np.float32(0.16831331), np.float32(0.16598175), np.float32(0.15578963), np.float32(0.16245645), np.float32(0.16615807), np.float32(0.16087018), np.float32(0.15083422), np.float32(0.16467448), np.float32(0.16710237), np.float32(0.15386334), np.float32(0.13118523), np.float32(0.1295293), np.float32(0.12553129), np.float32(0.08694751), np.float32(0.0763941), np.float32(0.082036324), np.float32(0.08576484), np.float32(0.06441742), np.float32(0.06691501), np.float32(0.086647004), np.float32(0.087873764), np.float32(0.07752519), np.float32(0.085937865), np.float32(0.08654685), np.float32(0.08422188), np.float32(0.0909759), np.float32(0.11050597), np.float32(0.10172936), np.float32(0.0892866), np.float32(0.1048988), np.float32(0.099540904), np.float32(0.10255308), np.float32(0.09743084), np.float32(0.09184265), np.float32(0.08956298), np.float32(0.11591702), np.float32(0.12692323), np.float32(0.15229504), np.float32(0.17065637), np.float32(0.20193723), np.float32(0.23139092), np.float32(0.2927653), np.float32(0.31225222), np.float32(0.26527855), np.float32(0.27705953), np.float32(0.32853714), np.float32(0.26662767), np.float32(0.27338094), np.float32(0.31617612), np.float32(0.30583742), np.float32(0.37391034), np.float32(0.4125839), np.float32(0.60943055), np.float32(0.59988934), np.float32(0.66272), np.float32(0.73615766), np.float32(0.72202283), np.float32(0.7759221), np.float32(0.80850685), np.float32(0.7798463), np.float32(0.7599829), np.float32(0.766891), np.float32(0.74011064), np.float32(0.71054596), np.float32(0.7014043), np.float32(0.67066604), np.float32(0.5971878), np.float32(0.56195605), np.float32(0.51823676), np.float32(0.64810234), np.float32(0.7238334), np.float32(0.77790916), np.float32(0.764991), np.float32(0.7587586), np.float32(0.7952815), np.float32(0.80091834), np.float32(0.8039869), np.float32(0.83072156), np.float32(0.84674007), np.float32(0.87499934), np.float32(0.880887), np.float32(0.8625621), np.float32(0.8849647), np.float32(0.889388), np.float32(0.89402336), np.float32(0.8915936), np.float32(0.8986842), np.float32(0.91427714), np.float32(0.9199923), np.float32(0.9281029), np.float32(0.93738616), np.float32(0.9399816), np.float32(0.94976777), np.float32(0.96063656), np.float32(0.96297556), np.float32(0.9619521), np.float32(0.96322656), np.float32(0.96501786), np.float32(0.9653687), np.float32(0.9653004), np.float32(0.96706724), np.float32(0.9674547), np.float32(0.9667076), np.float32(0.9662159), np.float32(0.9636679), np.float32(0.96365374), np.float32(0.9605007), np.float32(0.9583965), np.float32(0.95328385), np.float32(0.9488256), np.float32(0.94279575), np.float32(0.93960315), np.float32(0.91361827), np.float32(0.90285033), np.float32(0.89548033), np.float32(0.86721134), np.float32(0.8366702), np.float32(0.8322505), np.float32(0.8284752), np.float32(0.75948226), np.float32(0.7221609), np.float32(0.68285525), np.float32(0.6134944), np.float32(0.5560133), np.float32(0.4709051), np.float32(0.42991534), np.float32(0.38944957), np.float32(0.33669078), np.float32(0.30683812), np.float32(0.26528224), np.float32(0.28260824), np.float32(0.3122247), np.float32(0.29219368), np.float32(0.32398576), np.float32(0.30663896), np.float32(0.2784998), np.float32(0.25663444), np.float32(0.23004107), np.float32(0.18980315), np.float32(0.23399007), np.float32(0.27835658), np.float32(0.2694444), np.float32(0.28848737), np.float32(0.32093185), np.float32(0.3117419), np.float32(0.27817023), np.float32(0.28824568), np.float32(0.2909964), np.float32(0.28375715), np.float32(0.27617103), np.float32(0.24838443), np.float32(0.19992113), np.float32(0.19342917), np.float32(0.19813061), np.float32(0.19150878), np.float32(0.18294747), np.float32(0.17035691), np.float32(0.16214812), np.float32(0.12984715), np.float32(0.12249758), np.float32(0.115067944), np.float32(0.11863467), np.float32(0.10347086), np.float32(0.10027505), np.float32(0.090295665), np.float32(0.078705534), np.float32(0.07587804), np.float32(0.07455472), np.float32(0.073180035), np.float32(0.06368378), np.float32(0.059398826), np.float32(0.06130122), np.float32(0.05344442), np.float32(0.052699093), np.float32(0.05415696), np.float32(0.060956), np.float32(0.059028972), np.float32(0.06496004), np.float32(0.07019402), np.float32(0.071785375), np.float32(0.072490245), np.float32(0.08263023), np.float32(0.08178469), np.float32(0.08946798), np.float32(0.08513915), np.float32(0.09237021), np.float32(0.09027164), np.float32(0.08494052), np.float32(0.09155743), np.float32(0.093924135), np.float32(0.096746), np.float32(0.08887655), np.float32(0.084316924), np.float32(0.09020806), np.float32(0.09291848), np.float32(0.078591175), np.float32(0.07380867), np.float32(0.076265074), np.float32(0.06770067), np.float32(0.058965027), np.float32(0.057743106), np.float32(0.05300673), np.float32(0.05389067), np.float32(0.05492619), np.float32(0.05384942), np.float32(0.05453592), np.float32(0.053107254), np.float32(0.055115987), np.float32(0.05438362), np.float32(0.049190722), np.float32(0.045916747), np.float32(0.046992704), np.float32(0.0449839), np.float32(0.04565191), np.float32(0.045953963), np.float32(0.047599316), np.float32(0.0604299), np.float32(0.06782722), np.float32(0.066610776), np.float32(0.074344106), np.float32(0.08442664), np.float32(0.07680102), np.float32(0.07365394), np.float32(0.08203236), np.float32(0.08269603), np.float32(0.073702164), np.float32(0.07436981), np.float32(0.08304532), np.float32(0.07464454), np.float32(0.06919886), np.float32(0.080725655), np.float32(0.077722095), np.float32(0.08004052), np.float32(0.08125611), np.float32(0.08302309), np.float32(0.08223319), np.float32(0.07649152), np.float32(0.07337213), np.float32(0.06495823), np.float32(0.060837787), np.float32(0.04770524), np.float32(0.04752922), np.float32(0.052798804), np.float32(0.04996838), np.float32(0.048351757), np.float32(0.054827273), np.float32(0.059714366), np.float32(0.057337247), np.float32(0.05620262), np.float32(0.065719105), np.float32(0.07428597), np.float32(0.07116617), np.float32(0.07892855), np.float32(0.088787325), np.float32(0.08259838), np.float32(0.077209495), np.float32(0.07757095), np.float32(0.079664394), np.float32(0.067204475), np.float32(0.058300707), np.float32(0.063501), np.float32(0.060308922), np.float32(0.052999444), np.float32(0.0632351), np.float32(0.06816836), np.float32(0.06334849), np.float32(0.064973354), np.float32(0.07568939), np.float32(0.07385309), np.float32(0.06556914), np.float32(0.06260147), np.float32(0.058897223), np.float32(0.053775292), np.float32(0.045616306), np.float32(0.03961619), np.float32(0.032110132), np.float32(0.028926006), np.float32(0.026500793), np.float32(0.02435411), np.float32(0.023550149), np.float32(0.025689043), np.float32(0.026930384), np.float32(0.028421488), np.float32(0.03126062), np.float32(0.03247178), np.float32(0.035374474), np.float32(0.038433384), np.float32(0.0399136), np.float32(0.039784268), np.float32(0.04113074), np.float32(0.034122318), np.float32(0.03215768), np.float32(0.030415025), np.float32(0.026948454), np.float32(0.02388341), np.float32(0.025210086), np.float32(0.02437684), np.float32(0.021876251), np.float32(0.023131458), np.float32(0.026718803), np.float32(0.027075078), np.float32(0.026532477), np.float32(0.029145759), np.float32(0.03159203), np.float32(0.032833148), np.float32(0.03691723), np.float32(0.04172942), np.float32(0.04419051), np.float32(0.0486975), np.float32(0.052116174), np.float32(0.057317194), np.float32(0.058687866), np.float32(0.05781708), np.float32(0.05106751), np.float32(0.055541273), np.float32(0.05756634), np.float32(0.049319454), np.float32(0.04962096), np.float32(0.052910045), np.float32(0.049102828), np.float32(0.04504672), np.float32(0.04516806), np.float32(0.046179287), np.float32(0.041355584), np.float32(0.038781464), np.float32(0.039558154), np.float32(0.040649854), np.float32(0.037978772), np.float32(0.033597834), np.float32(0.034678113), np.float32(0.0319658), np.float32(0.027049167), np.float32(0.023695797), np.float32(0.022548398), np.float32(0.02070206), np.float32(0.017890934), np.float32(0.019613948), np.float32(0.023299806), np.float32(0.022761505), np.float32(0.026791347), np.float32(0.030522704), np.float32(0.035417948), np.float32(0.035996046), np.float32(0.043106373), np.float32(0.05260316), np.float32(0.052617673), np.float32(0.050295193), np.float32(0.054683443), np.float32(0.057410147), np.float32(0.052693844), np.float32(0.050123848), np.float32(0.053050943), np.float32(0.057036467), np.float32(0.055213615), np.float32(0.05630009), np.float32(0.06019736), np.float32(0.066447794), np.float32(0.06422412), np.float32(0.059238557), np.float32(0.06137535), np.float32(0.053072523), np.float32(0.04271971), np.float32(0.03962517), np.float32(0.034168623), np.float32(0.038193826), np.float32(0.02921225), np.float32(0.026110183), np.float32(0.026641907), np.float32(0.0261422), np.float32(0.027340073), np.float32(0.03521481), np.float32(0.0441116), np.float32(0.04912433), np.float32(0.053360533), np.float32(0.057578735), np.float32(0.06164328), np.float32(0.061817486), np.float32(0.051954936), np.float32(0.049334552), np.float32(0.054397035), np.float32(0.04725655), np.float32(0.04296049), np.float32(0.051881928), np.float32(0.0560531), np.float32(0.052281056), np.float32(0.054092277), np.float32(0.0664799), np.float32(0.06250708), np.float32(0.05561662), np.float32(0.059718277), np.float32(0.07155231), np.float32(0.06901012), np.float32(0.07690564), np.float32(0.07912628), np.float32(0.06728873), np.float32(0.058804046), np.float32(0.05225814), np.float32(0.047286134), np.float32(0.045128666), np.float32(0.039661735), np.float32(0.035784833), np.float32(0.037045926), np.float32(0.038457736), np.float32(0.03352523), np.float32(0.032043464), np.float32(0.03697644), np.float32(0.039372765), np.float32(0.038024966), np.float32(0.04410017), np.float32(0.054040458), np.float32(0.052688073), np.float32(0.05617473), np.float32(0.067251794), np.float32(0.075674035), np.float32(0.069899574), np.float32(0.066332735), np.float32(0.06818273), np.float32(0.06811417), np.float32(0.08314633), np.float32(0.09182826), np.float32(0.10302057), np.float32(0.113138355), np.float32(0.1297431), np.float32(0.13204506), np.float32(0.14627431), np.float32(0.14936881), np.float32(0.12721017), np.float32(0.13718115), np.float32(0.13892022), np.float32(0.12858726), np.float32(0.10953253), np.float32(0.113655515), np.float32(0.106387444), np.float32(0.094072066), np.float32(0.07334046), np.float32(0.06903503), np.float32(0.058571093), np.float32(0.05363689), np.float32(0.05018609), np.float32(0.055578217), np.float32(0.052644644), np.float32(0.046393067), np.float32(0.044277176), np.float32(0.046159495), np.float32(0.043165646), np.float32(0.038953092), np.float32(0.040901), np.float32(0.03799454), np.float32(0.035385557), np.float32(0.03811579), np.float32(0.045076247), np.float32(0.047637224), np.float32(0.049327284), np.float32(0.05547059), np.float32(0.05906085), np.float32(0.059956096), np.float32(0.058985803), np.float32(0.06505584), np.float32(0.07517432), np.float32(0.07551865), np.float32(0.07238547), np.float32(0.07798441), np.float32(0.08456562), np.float32(0.08474234), np.float32(0.08525929), np.float32(0.09064043), np.float32(0.08216639), np.float32(0.07536354), np.float32(0.08118136), np.float32(0.087018624), np.float32(0.07065762), np.float32(0.07232273), np.float32(0.06948923), np.float32(0.060155105), np.float32(0.053354517), np.float32(0.054314233), np.float32(0.049861137), np.float32(0.04525187), np.float32(0.04114522), np.float32(0.039286952), np.float32(0.04093533), np.float32(0.04219504), np.float32(0.036551688), np.float32(0.035783336), np.float32(0.036421385), np.float32(0.03414017), np.float32(0.031945154), np.float32(0.03195239), np.float32(0.03324416), np.float32(0.033608433), np.float32(0.037257742), np.float32(0.04065889), np.float32(0.038285673), np.float32(0.037497543), np.float32(0.039004836), np.float32(0.03720183), np.float32(0.035800498), np.float32(0.03873516), np.float32(0.04317103), np.float32(0.04633835), np.float32(0.05724493), np.float32(0.063835725), np.float32(0.06749488), np.float32(0.074386075), np.float32(0.070500284), np.float32(0.06776184), np.float32(0.076751724), np.float32(0.077272475), np.float32(0.07208624), np.float32(0.066416435), np.float32(0.06269152), np.float32(0.06265538), np.float32(0.059813123), np.float32(0.051781654), np.float32(0.054854993), np.float32(0.05420192), np.float32(0.05376989), np.float32(0.055176374), np.float32(0.058804628), np.float32(0.06709309), np.float32(0.06759709), np.float32(0.064903945), np.float32(0.059685767), np.float32(0.055318225), np.float32(0.054584205), np.float32(0.053922676), np.float32(0.053994868), np.float32(0.0530307), np.float32(0.050798837), np.float32(0.04753276), np.float32(0.044647764), np.float32(0.044783156), np.float32(0.042292073), np.float32(0.0484286), np.float32(0.055443116), np.float32(0.05495008), np.float32(0.06533153), np.float32(0.08586169), np.float32(0.08101124), np.float32(0.08501377), np.float32(0.09639704), np.float32(0.10944946), np.float32(0.10662301), np.float32(0.0947964), np.float32(0.11083875), np.float32(0.106713995), np.float32(0.09497767), np.float32(0.09097449), np.float32(0.08468516), np.float32(0.07834166), np.float32(0.07558014), np.float32(0.07076542), np.float32(0.0775225), np.float32(0.08226211), np.float32(0.08452053), np.float32(0.07637528), np.float32(0.07481302), np.float32(0.07094355), np.float32(0.055561595), np.float32(0.05095032), np.float32(0.045353778), np.float32(0.04114147), np.float32(0.038489874), np.float32(0.037747175), np.float32(0.036286373), np.float32(0.038766585), np.float32(0.042480502), np.float32(0.045277134), np.float32(0.042649798), np.float32(0.047063183), np.float32(0.049215164), np.float32(0.047908455), np.float32(0.051048376), np.float32(0.05326629), np.float32(0.053855658), np.float32(0.056505833), np.float32(0.053329557), np.float32(0.049895912), np.float32(0.047887146), np.float32(0.049674388), np.float32(0.047220413), np.float32(0.043916937), np.float32(0.043704532), np.float32(0.048150733), np.float32(0.046770442), np.float32(0.0459371), np.float32(0.049332887), np.float32(0.050943412), np.float32(0.048625924), np.float32(0.04454659), np.float32(0.045252692), np.float32(0.0484306), np.float32(0.05227043), np.float32(0.048029575), np.float32(0.05377073), np.float32(0.051635753), np.float32(0.051819663), np.float32(0.057121072), np.float32(0.07111523), np.float32(0.080865), np.float32(0.09878354), np.float32(0.1152768), np.float32(0.1331069), np.float32(0.15459861), np.float32(0.16482283), np.float32(0.19225462), np.float32(0.19973157), np.float32(0.18413277), np.float32(0.18992697), np.float32(0.1787299), np.float32(0.18070263), np.float32(0.18186627), np.float32(0.17297925), np.float32(0.18687409), np.float32(0.14362074), np.float32(0.12884828), np.float32(0.11957133), np.float32(0.120118275), np.float32(0.10681541), np.float32(0.104729235), np.float32(0.08986957), np.float32(0.08542425), np.float32(0.077253915), np.float32(0.068493776), np.float32(0.06142357), np.float32(0.04957643), np.float32(0.049892593), np.float32(0.04287701), np.float32(0.04343502), np.float32(0.04010314), np.float32(0.03422315), np.float32(0.03241077), np.float32(0.034873143), np.float32(0.03237524), np.float32(0.031237941), np.float32(0.03138785), np.float32(0.031856827), np.float32(0.030075355), np.float32(0.032079823), np.float32(0.0351556), np.float32(0.037723057), np.float32(0.03805044), np.float32(0.037015777), np.float32(0.042934366), np.float32(0.048065245), np.float32(0.0454199), np.float32(0.048495464), np.float32(0.05370811), np.float32(0.05724565), np.float32(0.05696121), np.float32(0.073936336), np.float32(0.087735124), np.float32(0.07690066), np.float32(0.07619716), np.float32(0.0793896), np.float32(0.07742367), np.float32(0.06489003), np.float32(0.06619317), np.float32(0.062586725), np.float32(0.060141165), np.float32(0.061352093), np.float32(0.062339984), np.float32(0.057661176), np.float32(0.055543695), np.float32(0.051704187), np.float32(0.05075176), np.float32(0.05678602), np.float32(0.059662484), np.float32(0.05645958), np.float32(0.058287013), np.float32(0.05839974), np.float32(0.05449179), np.float32(0.05122005), np.float32(0.052257217), np.float32(0.05432923), np.float32(0.054887265), np.float32(0.05587572), np.float32(0.05620225), np.float32(0.059901185), np.float32(0.060875762), np.float32(0.06142862), np.float32(0.061891824), np.float32(0.0588253), np.float32(0.057352155), np.float32(0.055942252), np.float32(0.056501366), np.float32(0.058136754), np.float32(0.05867418), np.float32(0.05981853), np.float32(0.05563908), np.float32(0.05203669), np.float32(0.046168715), np.float32(0.0400491), np.float32(0.035498552), np.float32(0.03341954), np.float32(0.032559864), np.float32(0.030176982), np.float32(0.03246565), np.float32(0.028100867), np.float32(0.027631437), np.float32(0.03187078), np.float32(0.035424065), np.float32(0.034347128), np.float32(0.040004633), np.float32(0.04706193), np.float32(0.05164272), np.float32(0.06549252), np.float32(0.08057449), np.float32(0.113167174), np.float32(0.13242091), np.float32(0.17659034), np.float32(0.20857386), np.float32(0.25038454), np.float32(0.33938092), np.float32(0.43170622), np.float32(0.48194304), np.float32(0.5496621), np.float32(0.60853434), np.float32(0.69060344), np.float32(0.6818445), np.float32(0.74847615), np.float32(0.82796186), np.float32(0.8699545), np.float32(0.88311696), np.float32(0.91607475), np.float32(0.92571694), np.float32(0.93337065), np.float32(0.9341353), np.float32(0.94712025), np.float32(0.95164996), np.float32(0.9624651), np.float32(0.9632514), np.float32(0.96475095), np.float32(0.96537536), np.float32(0.96504986), np.float32(0.96728814), np.float32(0.9692935), np.float32(0.97087705), np.float32(0.972682), np.float32(0.9736057), np.float32(0.9747116), np.float32(0.9744668), np.float32(0.97501594), np.float32(0.9762349), np.float32(0.97424763), np.float32(0.97470415), np.float32(0.974228), np.float32(0.97494745), np.float32(0.97281784), np.float32(0.9725505), np.float32(0.9729656), np.float32(0.9724947), np.float32(0.97121775), np.float32(0.96987724), np.float32(0.9680489), np.float32(0.96398675), np.float32(0.95763797), np.float32(0.94721246), np.float32(0.9265189), np.float32(0.906536), np.float32(0.8880528), np.float32(0.8763944), np.float32(0.8738945), np.float32(0.8562768), np.float32(0.83890694), np.float32(0.8175317), np.float32(0.8049298), np.float32(0.78654414), np.float32(0.764437), np.float32(0.6696396), np.float32(0.6481564), np.float32(0.5660286), np.float32(0.509432), np.float32(0.4603223), np.float32(0.44833252), np.float32(0.3944729), np.float32(0.34708324), np.float32(0.31987023), np.float32(0.30034953), np.float32(0.2586583), np.float32(0.20623405), np.float32(0.19440432), np.float32(0.19257672), np.float32(0.18457603), np.float32(0.15884122), np.float32(0.15386508), np.float32(0.1507546), np.float32(0.1278288), np.float32(0.13726294), np.float32(0.1462893), np.float32(0.14775118), np.float32(0.148909), np.float32(0.16654126), np.float32(0.18575297), np.float32(0.18608415), np.float32(0.18477628), np.float32(0.2140939), np.float32(0.20681776), np.float32(0.19384313), np.float32(0.19492528), np.float32(0.21389571), np.float32(0.2214162), np.float32(0.22454587), np.float32(0.24225852), np.float32(0.26381326), np.float32(0.28016064), np.float32(0.28503105), np.float32(0.3451925), np.float32(0.37261087), np.float32(0.3756075), np.float32(0.38281673), np.float32(0.42094454), np.float32(0.39861), np.float32(0.4071794), np.float32(0.40824497), np.float32(0.40872392), np.float32(0.40311497), np.float32(0.43475085), np.float32(0.49390453), np.float32(0.50840443), np.float32(0.5259472), np.float32(0.5539499), np.float32(0.5587366), np.float32(0.56739557), np.float32(0.58891046), np.float32(0.26376197), np.float32(0.6428534)], 'MMELDELQQKIKNMEHIEEIAHEIDNLKKKLAWSWVYDVDRQIEEQTVKLLKLKERIPACQEKIDGHAAMIVKLKEELTDKERNARSLVEKSREVTMMKEKLEDDIAQAVALKIELEREHVRGTNVLKNMNNRVKQLQKQIHDFREQYIQYTQDESSKAENDKCEIQKEINSLHSNVTRLKEEERGLHETQMGIVKSIQNMETEIVENRKKITQFKAHIRDLQQRQSDKVSTFGGQRVRNLLKSIERQERRFNIPPLGPIGVHVKLASESWSFAVECALGRLLDAFIVSCHRDSVILRECAKEVNYHNLQIIIYDFAKPRLNIPDHLLPSTTHPTVLSVIQSENPTVLNVLVDQGSAERTVLVRDYEVGRSVAFDNRIQNLKDVYTSDGYKMFSRGPVQTILPPHRKGNAGRLCTSLGEKIAEMESEIADMERIISQRTRDMKKPNDKREDIELKIKNLKRKRVEEERLLESKKVQLDDIRKTSADINRVTSSDTSELEAEMMQVEVDIEQKELLVQKTNLRLTKALQDENDRRACYKEFIVFHIETLACKFAY': [np.float32(0.53379846), np.float32(0.588012), np.float32(0.60146946), np.float32(0.63548934), np.float32(0.63788074), np.float32(0.59954137), np.float32(0.59930354), np.float32(0.57545835), np.float32(0.5364435), np.float32(0.5055294), np.float32(0.5210122), np.float32(0.49384075), np.float32(0.4557838), np.float32(0.44589394), np.float32(0.44326302), np.float32(0.43323347), np.float32(0.46144015), np.float32(0.46103138), np.float32(0.4931721), np.float32(0.4774308), np.float32(0.45229155), np.float32(0.45092106), np.float32(0.44789416), np.float32(0.47103217), np.float32(0.46084124), np.float32(0.44310018), np.float32(0.4121946), np.float32(0.3615545), np.float32(0.35588256), np.float32(0.35513103), np.float32(0.34558445), np.float32(0.3129044), np.float32(0.31593525), np.float32(0.34398404), np.float32(0.3138736), np.float32(0.30420727), np.float32(0.30609074), np.float32(0.34349334), np.float32(0.31799662), np.float32(0.33759785), np.float32(0.364268), np.float32(0.35271654), np.float32(0.34004918), np.float32(0.3834308), np.float32(0.40168), np.float32(0.36078393), np.float32(0.4340817), np.float32(0.44329762), np.float32(0.4428111), np.float32(0.43172142), np.float32(0.4586384), np.float32(0.47535485), np.float32(0.4612355), np.float32(0.47284144), np.float32(0.4633609), np.float32(0.47075123), np.float32(0.44204545), np.float32(0.40010148), np.float32(0.42282623), np.float32(0.3973962), np.float32(0.436108), np.float32(0.44023058), np.float32(0.43856436), np.float32(0.48196897), np.float32(0.45052385), np.float32(0.5070057), np.float32(0.50545526), np.float32(0.43606734), np.float32(0.43465605), np.float32(0.45458978), np.float32(0.41337535), np.float32(0.42488962), np.float32(0.4600539), np.float32(0.44849646), np.float32(0.40073928), np.float32(0.38250762), np.float32(0.43028635), np.float32(0.4026226), np.float32(0.38575307), np.float32(0.43890405), np.float32(0.4456207), np.float32(0.44251013), np.float32(0.43358174), np.float32(0.4441538), np.float32(0.44592628), np.float32(0.44321054), np.float32(0.46854556), np.float32(0.5075059), np.float32(0.51357627), np.float32(0.50843865), np.float32(0.5125835), np.float32(0.5185674), np.float32(0.5117796), np.float32(0.5047308), np.float32(0.48122227), np.float32(0.47679332), np.float32(0.47223043), np.float32(0.4646023), np.float32(0.49298644), np.float32(0.48980677), np.float32(0.44319773), np.float32(0.4289983), np.float32(0.43908784), np.float32(0.4472105), np.float32(0.43093637), np.float32(0.3964347), np.float32(0.399022), np.float32(0.44029474), np.float32(0.44826543), np.float32(0.436571), np.float32(0.45165664), np.float32(0.44332764), np.float32(0.42220965), np.float32(0.4293517), np.float32(0.45305514), np.float32(0.47002435), np.float32(0.45802236), np.float32(0.45710593), np.float32(0.43463832), np.float32(0.48070523), np.float32(0.48364222), np.float32(0.4999454), np.float32(0.5253594), np.float32(0.5322205), np.float32(0.54080147), np.float32(0.53717834), np.float32(0.54000205), np.float32(0.5325581), np.float32(0.5156161), np.float32(0.53374803), np.float32(0.5183678), np.float32(0.52554524), np.float32(0.5109162), np.float32(0.5155801), np.float32(0.52286994), np.float32(0.5144059), np.float32(0.5162678), np.float32(0.52245045), np.float32(0.5390574), np.float32(0.5318869), np.float32(0.54773957), np.float32(0.5434299), np.float32(0.56853724), np.float32(0.56902045), np.float32(0.5699688), np.float32(0.5674595), np.float32(0.56919575), np.float32(0.56853515), np.float32(0.56770355), np.float32(0.5857826), np.float32(0.59316164), np.float32(0.58561885), np.float32(0.58485734), np.float32(0.5825197), np.float32(0.58158755), np.float32(0.5717067), np.float32(0.5748668), np.float32(0.5801416), np.float32(0.5787966), np.float32(0.5804427), np.float32(0.5908985), np.float32(0.5814808), np.float32(0.58164984), np.float32(0.58868223), np.float32(0.58400685), np.float32(0.5668685), np.float32(0.5383897), np.float32(0.5394453), np.float32(0.5391034), np.float32(0.5261901), np.float32(0.5208292), np.float32(0.5231004), np.float32(0.5193508), np.float32(0.51638436), np.float32(0.51188934), np.float32(0.5211941), np.float32(0.52113205), np.float32(0.509751), np.float32(0.51409477), np.float32(0.51521367), np.float32(0.4906538), np.float32(0.48608726), np.float32(0.48329905), np.float32(0.4822135), np.float32(0.4797441), np.float32(0.5002502), np.float32(0.49763408), np.float32(0.46928903), np.float32(0.47168624), np.float32(0.4696953), np.float32(0.46283588), np.float32(0.4486925), np.float32(0.4527847), np.float32(0.45092812), np.float32(0.42935213), np.float32(0.43374467), np.float32(0.43900773), np.float32(0.42814162), np.float32(0.4266729), np.float32(0.41538826), np.float32(0.40316716), np.float32(0.41379875), np.float32(0.42534775), np.float32(0.42254522), np.float32(0.42269662), np.float32(0.41975015), np.float32(0.42735416), np.float32(0.42506933), np.float32(0.42591125), np.float32(0.43205237), np.float32(0.4226304), np.float32(0.41430005), np.float32(0.43142372), np.float32(0.44436157), np.float32(0.4373133), np.float32(0.44046548), np.float32(0.42891324), np.float32(0.4361787), np.float32(0.43599063), np.float32(0.43948278), np.float32(0.46865964), np.float32(0.4889704), np.float32(0.48077443), np.float32(0.44815335), np.float32(0.46539876), np.float32(0.46650234), np.float32(0.43732888), np.float32(0.41693446), np.float32(0.42523107), np.float32(0.37974593), np.float32(0.35885066), np.float32(0.39751956), np.float32(0.3709135), np.float32(0.35402787), np.float32(0.36241537), np.float32(0.3554554), np.float32(0.34447595), np.float32(0.3057616), np.float32(0.32820162), np.float32(0.31480458), np.float32(0.27575886), np.float32(0.2780295), np.float32(0.27306798), np.float32(0.27609172), np.float32(0.2871039), np.float32(0.2841994), np.float32(0.2590242), np.float32(0.25569034), np.float32(0.19913684), np.float32(0.1813674), np.float32(0.18600011), np.float32(0.16714929), np.float32(0.13897915), np.float32(0.16371647), np.float32(0.15891846), np.float32(0.12495522), np.float32(0.124175094), np.float32(0.14568566), np.float32(0.13260141), np.float32(0.10237856), np.float32(0.092172615), np.float32(0.08474698), np.float32(0.07029554), np.float32(0.057420313), np.float32(0.054421384), np.float32(0.046176147), np.float32(0.042422585), np.float32(0.035169523), np.float32(0.030518753), np.float32(0.030484874), np.float32(0.028562933), np.float32(0.026477473), np.float32(0.02670544), np.float32(0.025932191), np.float32(0.025056662), np.float32(0.022487959), np.float32(0.023321036), np.float32(0.02037925), np.float32(0.02038673), np.float32(0.021640968), np.float32(0.022892876), np.float32(0.021268023), np.float32(0.01963975), np.float32(0.021500941), np.float32(0.020462489), np.float32(0.019710617), np.float32(0.021817064), np.float32(0.02533508), np.float32(0.022031728), np.float32(0.020805296), np.float32(0.027158514), np.float32(0.032050204), np.float32(0.031440895), np.float32(0.031744327), np.float32(0.036417704), np.float32(0.042592928), np.float32(0.044889774), np.float32(0.044099636), np.float32(0.048676662), np.float32(0.049994104), np.float32(0.049314268), np.float32(0.048860006), np.float32(0.050712686), np.float32(0.048502296), np.float32(0.045820218), np.float32(0.046051882), np.float32(0.048836976), np.float32(0.049225874), np.float32(0.055507425), np.float32(0.05898035), np.float32(0.06119179), np.float32(0.057075184), np.float32(0.06435802), np.float32(0.069442526), np.float32(0.062815145), np.float32(0.058735535), np.float32(0.06088853), np.float32(0.06146588), np.float32(0.062415875), np.float32(0.06234974), np.float32(0.06421835), np.float32(0.07204064), np.float32(0.0744449), np.float32(0.0776579), np.float32(0.07806648), np.float32(0.07713046), np.float32(0.07699133), np.float32(0.072069176), np.float32(0.0686564), np.float32(0.06713774), np.float32(0.06326151), np.float32(0.06710673), np.float32(0.069512606), np.float32(0.07205274), np.float32(0.066710286), np.float32(0.065437645), np.float32(0.058524456), np.float32(0.05501157), np.float32(0.051390167), np.float32(0.046965197), np.float32(0.045022473), np.float32(0.045864947), np.float32(0.043953292), np.float32(0.045608263), np.float32(0.0469562), np.float32(0.052921392), np.float32(0.05766842), np.float32(0.060954098), np.float32(0.0647442), np.float32(0.06434022), np.float32(0.061052702), np.float32(0.06032817), np.float32(0.06518183), np.float32(0.06249936), np.float32(0.060484402), np.float32(0.057224512), np.float32(0.05144879), np.float32(0.05018297), np.float32(0.05073728), np.float32(0.056120485), np.float32(0.057887122), np.float32(0.060126144), np.float32(0.06313274), np.float32(0.07052447), np.float32(0.08709468), np.float32(0.08645222), np.float32(0.08024181), np.float32(0.07724382), np.float32(0.07721856), np.float32(0.06717928), np.float32(0.069383256), np.float32(0.0815973), np.float32(0.08142003), np.float32(0.09050818), np.float32(0.10076653), np.float32(0.110173285), np.float32(0.119615875), np.float32(0.1252172), np.float32(0.12691134), np.float32(0.123396315), np.float32(0.13010803), np.float32(0.12748933), np.float32(0.124150254), np.float32(0.13118686), np.float32(0.13210443), np.float32(0.13422705), np.float32(0.14202514), np.float32(0.1466579), np.float32(0.13680688), np.float32(0.15419644), np.float32(0.15844648), np.float32(0.14673024), np.float32(0.15353437), np.float32(0.19217725), np.float32(0.20385545), np.float32(0.237822), np.float32(0.292727), np.float32(0.31634772), np.float32(0.32378402), np.float32(0.32808086), np.float32(0.34489483), np.float32(0.4265152), np.float32(0.36272588), np.float32(0.34641045), np.float32(0.33911785), np.float32(0.36322173), np.float32(0.33758408), np.float32(0.34533507), np.float32(0.3651312), np.float32(0.32244742), np.float32(0.34165853), np.float32(0.3463597), np.float32(0.32379746), np.float32(0.37795192), np.float32(0.37118313), np.float32(0.34348375), np.float32(0.33167845), np.float32(0.3356771), np.float32(0.3233056), np.float32(0.33811158), np.float32(0.32714695), np.float32(0.28470775), np.float32(0.32112238), np.float32(0.3180801), np.float32(0.2574398), np.float32(0.2626982), np.float32(0.31552184), np.float32(0.33144477), np.float32(0.33281526), np.float32(0.37813845), np.float32(0.39437118), np.float32(0.39626062), np.float32(0.4072323), np.float32(0.40888685), np.float32(0.40628538), np.float32(0.41677994), np.float32(0.4501839), np.float32(0.46489766), np.float32(0.46617794), np.float32(0.4789465), np.float32(0.4751075), np.float32(0.47980285), np.float32(0.49596083), np.float32(0.51891947), np.float32(0.5174754), np.float32(0.53394806), np.float32(0.5530854), np.float32(0.5811408), np.float32(0.6091833), np.float32(0.6131109), np.float32(0.62149495), np.float32(0.62309325), np.float32(0.62079024), np.float32(0.6168722), np.float32(0.6112588), np.float32(0.59156346), np.float32(0.5973344), np.float32(0.5897332), np.float32(0.5917345), np.float32(0.5916352), np.float32(0.5864053), np.float32(0.585503), np.float32(0.5891303), np.float32(0.5912732), np.float32(0.59000534), np.float32(0.5922216), np.float32(0.5923607), np.float32(0.5910866), np.float32(0.5930034), np.float32(0.5966183), np.float32(0.60213995), np.float32(0.60386413), np.float32(0.61093414), np.float32(0.60456675), np.float32(0.60565704), np.float32(0.6046256), np.float32(0.6094108), np.float32(0.6184555), np.float32(0.62762964), np.float32(0.64012), np.float32(0.64129823), np.float32(0.6429266), np.float32(0.64085066), np.float32(0.64173794), np.float32(0.64485717), np.float32(0.65563065), np.float32(0.65228754), np.float32(0.6470178), np.float32(0.6439551), np.float32(0.646309), np.float32(0.6613087), np.float32(0.669193), np.float32(0.69327885), np.float32(0.70636904), np.float32(0.701312), np.float32(0.70558894), np.float32(0.69856006), np.float32(0.6985482), np.float32(0.6865309), np.float32(0.6687264), np.float32(0.6643204), np.float32(0.63821125), np.float32(0.61792046), np.float32(0.60992855), np.float32(0.57313484), np.float32(0.5557887), np.float32(0.5403076), np.float32(0.5388742), np.float32(0.5312317), np.float32(0.52408403), np.float32(0.55341804), np.float32(0.53650606), np.float32(0.53093266), np.float32(0.56320155), np.float32(0.5645089), np.float32(0.5649397), np.float32(0.5722191), np.float32(0.57102144), np.float32(0.56868833), np.float32(0.58034146), np.float32(0.6058914), np.float32(0.5936054), np.float32(0.5422002), np.float32(0.5206508), np.float32(0.49539772), np.float32(0.49400464), np.float32(0.48916498), np.float32(0.50802755), np.float32(0.49801567), np.float32(0.46172312), np.float32(0.4591808), np.float32(0.4731143), np.float32(0.44977117), np.float32(0.4243796), np.float32(0.42409226), np.float32(0.42065027), np.float32(0.4109399), np.float32(0.37131852), np.float32(0.36911753), np.float32(0.38437578), np.float32(0.3832419), np.float32(0.400478), np.float32(0.45747703), np.float32(0.46333316), np.float32(0.42447838), np.float32(0.4410085), np.float32(0.48999217), np.float32(0.44893393), np.float32(0.47599033), np.float32(0.40809613), np.float32(0.42247498), np.float32(0.37199038), np.float32(0.44784114), np.float32(0.43607503)], 'MRIPVDASTSRRFTPPSTALSPGKMSEALPLGAPDAGAALAGKLRSGDRSMVEVLADHPGELVRTDSPNFLCSVLPTHWRCNKTLPIAFKVVALGDVPDGTLVTVMAGNDENYSAELRNATAAMKNQVARFNDLRFVGRSGRGKSFTLTITVFTNPPQVATYHRAIKITVDGPREPRRHRQKLDDQTKPGSLSFSERLSELEQLRRTAMRVSPHHPAPTPNPRASLNHSTAFNPQPQSQMQDTRQIQPSPPWSYDQSYQYLGSIASPSVHPATPISPGRASGMTTLSAELSSRLSTAPDLTAFSDPRQFPALPSISDPRMHYPGAFTYSPTPVTSGIGIGMSAMGSATRYHTYLPPPYPGSSQAQGGPFQASSPSYHLYYGASAGSYQFSMVGGERSPPRILPPCTNASTGSALLNPSLPNQSDVVEAEGSHSNSPTNMAPSARLEEAVWRPY': [np.float32(0.9704521), np.float32(0.9712832), np.float32(0.97154963), np.float32(0.97216964), np.float32(0.9692264), np.float32(0.9673788), np.float32(0.96782726), np.float32(0.9658088), np.float32(0.9668237), np.float32(0.96739185), np.float32(0.97051495), np.float32(0.9675143), np.float32(0.9669954), np.float32(0.9638041), np.float32(0.9607948), np.float32(0.9582939), np.float32(0.9566948), np.float32(0.9564548), np.float32(0.96203923), np.float32(0.96581995), np.float32(0.9674538), np.float32(0.9679722), np.float32(0.96410763), np.float32(0.96317303), np.float32(0.9616252), np.float32(0.96231294), np.float32(0.96194977), np.float32(0.96336925), np.float32(0.95848596), np.float32(0.95218617), np.float32(0.94650435), np.float32(0.94264233), np.float32(0.9290057), np.float32(0.91640174), np.float32(0.9093737), np.float32(0.89001095), np.float32(0.87651247), np.float32(0.8593318), np.float32(0.84847206), np.float32(0.8367655), np.float32(0.79340416), np.float32(0.7709275), np.float32(0.7304966), np.float32(0.65465677), np.float32(0.63157123), np.float32(0.61533076), np.float32(0.5938859), np.float32(0.53457254), np.float32(0.5223056), np.float32(0.53395164), np.float32(0.5008465), np.float32(0.3567407), np.float32(0.27657354), np.float32(0.26277846), np.float32(0.20662072), np.float32(0.15276572), np.float32(0.14299996), np.float32(0.13092633), np.float32(0.10633942), np.float32(0.091293655), np.float32(0.07715853), np.float32(0.06922408), np.float32(0.069703855), np.float32(0.071891315), np.float32(0.081476584), np.float32(0.091558024), np.float32(0.095811196), np.float32(0.105456784), np.float32(0.10852091), np.float32(0.091834925), np.float32(0.09756265), np.float32(0.09907633), np.float32(0.09807852), np.float32(0.0934761), np.float32(0.094284214), np.float32(0.08921948), np.float32(0.083652675), np.float32(0.079287276), np.float32(0.07392886), np.float32(0.064754546), np.float32(0.05817671), np.float32(0.046198618), np.float32(0.047936216), np.float32(0.054272547), np.float32(0.05943784), np.float32(0.0639314), np.float32(0.07172084), np.float32(0.07834425), np.float32(0.07917729), np.float32(0.07740681), np.float32(0.06664933), np.float32(0.058026757), np.float32(0.049552754), np.float32(0.044661548), np.float32(0.04113242), np.float32(0.035847217), np.float32(0.03411259), np.float32(0.036767364), np.float32(0.038434714), np.float32(0.049239933), np.float32(0.05666124), np.float32(0.062301196), np.float32(0.066606335), np.float32(0.06770539), np.float32(0.07433654), np.float32(0.068854086), np.float32(0.069378056), np.float32(0.06742616), np.float32(0.055575714), np.float32(0.05895699), np.float32(0.06136413), np.float32(0.05281456), np.float32(0.051293753), np.float32(0.05820917), np.float32(0.07431712), np.float32(0.095289245), np.float32(0.09635306), np.float32(0.106313415), np.float32(0.123499304), np.float32(0.12254152), np.float32(0.12601858), np.float32(0.12394306), np.float32(0.1153108), np.float32(0.10697159), np.float32(0.09409814), np.float32(0.09439233), np.float32(0.09277377), np.float32(0.09925129), np.float32(0.094927356), np.float32(0.103227586), np.float32(0.102244064), np.float32(0.10397846), np.float32(0.11487547), np.float32(0.1160663), np.float32(0.10620876), np.float32(0.10272139), np.float32(0.09959274), np.float32(0.0860072), np.float32(0.073521905), np.float32(0.06272578), np.float32(0.057972565), np.float32(0.058690805), np.float32(0.0593784), np.float32(0.0689903), np.float32(0.07140238), np.float32(0.07661906), np.float32(0.08084565), np.float32(0.08322619), np.float32(0.083051994), np.float32(0.084830254), np.float32(0.087223165), np.float32(0.077881545), np.float32(0.07770012), np.float32(0.07472313), np.float32(0.05659645), np.float32(0.060471497), np.float32(0.06173864), np.float32(0.062130917), np.float32(0.07361552), np.float32(0.08816988), np.float32(0.1093737), np.float32(0.14262964), np.float32(0.18940362), np.float32(0.2572405), np.float32(0.30120084), np.float32(0.3270017), np.float32(0.35552225), np.float32(0.41413242), np.float32(0.438305), np.float32(0.42718527), np.float32(0.47381595), np.float32(0.51983273), np.float32(0.58129287), np.float32(0.63482785), np.float32(0.74929374), np.float32(0.7960899), np.float32(0.79946846), np.float32(0.8211937), np.float32(0.8625603), np.float32(0.8518212), np.float32(0.8824612), np.float32(0.9106085), np.float32(0.9239598), np.float32(0.91796976), np.float32(0.93095815), np.float32(0.90615916), np.float32(0.88196564), np.float32(0.87534666), np.float32(0.8566696), np.float32(0.8053567), np.float32(0.8023488), np.float32(0.77630216), np.float32(0.7522618), np.float32(0.73559546), np.float32(0.67673695), np.float32(0.6158558), np.float32(0.6128258), np.float32(0.6229526), np.float32(0.68130356), np.float32(0.67938), np.float32(0.6879763), np.float32(0.6509881), np.float32(0.68879867), np.float32(0.68135184), np.float32(0.70777047), np.float32(0.7477947), np.float32(0.7793913), np.float32(0.78685355), np.float32(0.81139636), np.float32(0.8432107), np.float32(0.8704261), np.float32(0.8864541), np.float32(0.9052049), np.float32(0.92249006), np.float32(0.9392003), np.float32(0.9479461), np.float32(0.9612963), np.float32(0.9703193), np.float32(0.9738419), np.float32(0.9762599), np.float32(0.97954285), np.float32(0.97956985), np.float32(0.9794), np.float32(0.9794759), np.float32(0.97979385), np.float32(0.9803776), np.float32(0.9795735), np.float32(0.98050433), np.float32(0.98058313), np.float32(0.9802387), np.float32(0.9807129), np.float32(0.9801907), np.float32(0.9803761), np.float32(0.9802238), np.float32(0.97994244), np.float32(0.9790951), np.float32(0.9796933), np.float32(0.97970116), np.float32(0.9793214), np.float32(0.97879994), np.float32(0.9790197), np.float32(0.97833806), np.float32(0.9776284), np.float32(0.97614586), np.float32(0.97368425), np.float32(0.9713913), np.float32(0.9700833), np.float32(0.9689178), np.float32(0.96853596), np.float32(0.96609104), np.float32(0.9660212), np.float32(0.96514046), np.float32(0.9673518), np.float32(0.96786267), np.float32(0.966223), np.float32(0.9648422), np.float32(0.96225995), np.float32(0.96085435), np.float32(0.96353143), np.float32(0.96393096), np.float32(0.96876603), np.float32(0.97458297), np.float32(0.97553945), np.float32(0.9756143), np.float32(0.9739246), np.float32(0.9747389), np.float32(0.9749731), np.float32(0.97698885), np.float32(0.97698325), np.float32(0.97865903), np.float32(0.9794118), np.float32(0.9803094), np.float32(0.98049736), np.float32(0.9806246), np.float32(0.98091847), np.float32(0.98111594), np.float32(0.9804936), np.float32(0.98030937), np.float32(0.9803806), np.float32(0.9798086), np.float32(0.979043), np.float32(0.9792894), np.float32(0.9787472), np.float32(0.9770871), np.float32(0.97738034), np.float32(0.97707844), np.float32(0.97790897), np.float32(0.97881365), np.float32(0.9782713), np.float32(0.9777411), np.float32(0.97815907), np.float32(0.97954696), np.float32(0.97895414), np.float32(0.9802265), np.float32(0.9800504), np.float32(0.9787579), np.float32(0.977696), np.float32(0.9790614), np.float32(0.9783693), np.float32(0.98001957), np.float32(0.9801963), np.float32(0.9796877), np.float32(0.97899765), np.float32(0.98046), np.float32(0.98012805), np.float32(0.979481), np.float32(0.97907925), np.float32(0.9792614), np.float32(0.97847795), np.float32(0.9788856), np.float32(0.9793575), np.float32(0.9793193), np.float32(0.97863483), np.float32(0.97918403), np.float32(0.97990763), np.float32(0.9787733), np.float32(0.9794255), np.float32(0.9787548), np.float32(0.977689), np.float32(0.9764599), np.float32(0.97668093), np.float32(0.9765521), np.float32(0.9770592), np.float32(0.9773997), np.float32(0.97833246), np.float32(0.9801066), np.float32(0.980601), np.float32(0.98162246), np.float32(0.98284227), np.float32(0.9845915), np.float32(0.9851804), np.float32(0.98613733), np.float32(0.98690015), np.float32(0.9865861), np.float32(0.98664063), np.float32(0.9864032), np.float32(0.987128), np.float32(0.9875831), np.float32(0.9871243), np.float32(0.98654664), np.float32(0.9866866), np.float32(0.9862592), np.float32(0.9866649), np.float32(0.98697853), np.float32(0.9870863), np.float32(0.9868902), np.float32(0.9858046), np.float32(0.9858838), np.float32(0.9848482), np.float32(0.9838095), np.float32(0.9853931), np.float32(0.98516047), np.float32(0.98521453), np.float32(0.98541147), np.float32(0.9860656), np.float32(0.98560286), np.float32(0.98500824), np.float32(0.9857832), np.float32(0.9850263), np.float32(0.9856204), np.float32(0.98544914), np.float32(0.984606), np.float32(0.9848663), np.float32(0.985149), np.float32(0.9852154), np.float32(0.9842153), np.float32(0.9838554), np.float32(0.98392624), np.float32(0.9845756), np.float32(0.9847248), np.float32(0.98483616), np.float32(0.98520505), np.float32(0.9853892), np.float32(0.98498267), np.float32(0.9848497), np.float32(0.9847372), np.float32(0.98416847), np.float32(0.98390955), np.float32(0.9834722), np.float32(0.983135), np.float32(0.9833695), np.float32(0.9831201), np.float32(0.98281014), np.float32(0.9828789), np.float32(0.9828492), np.float32(0.9819357), np.float32(0.9823376), np.float32(0.9825905), np.float32(0.9828383), np.float32(0.9836932), np.float32(0.9838554), np.float32(0.9821951), np.float32(0.9815088), np.float32(0.98152554), np.float32(0.9811875), np.float32(0.9817691), np.float32(0.98152083), np.float32(0.98099625), np.float32(0.98118734), np.float32(0.98074543), np.float32(0.98047596), np.float32(0.9798764), np.float32(0.98087686), np.float32(0.9804654), np.float32(0.97915876), np.float32(0.97998124), np.float32(0.9800618), np.float32(0.97975177), np.float32(0.978925), np.float32(0.97920954), np.float32(0.9795472), np.float32(0.978918), np.float32(0.9782824), np.float32(0.977298), np.float32(0.9775318), np.float32(0.97848433), np.float32(0.9792554), np.float32(0.9797325), np.float32(0.97984993), np.float32(0.98031163), np.float32(0.981185), np.float32(0.9815979), np.float32(0.9813054), np.float32(0.9811621), np.float32(0.98074716), np.float32(0.9805941), np.float32(0.97981226), np.float32(0.97981423), np.float32(0.9788684), np.float32(0.97863024), np.float32(0.9774889), np.float32(0.97592336), np.float32(0.9737553), np.float32(0.97113615), np.float32(0.96899253), np.float32(0.96534747), np.float32(0.96149164), np.float32(0.9562501), np.float32(0.954943), np.float32(0.9591793), np.float32(0.9608366), np.float32(0.96267736), np.float32(0.96554816), np.float32(0.9618913), np.float32(0.9564502), np.float32(0.95288265), np.float32(0.9486207), np.float32(0.94566923), np.float32(0.9568564), np.float32(0.9238241), np.float32(0.91625744), np.float32(0.9241572), np.float32(0.9167002)], 'KDLTDSDPEPSTVERLGSGSDSAFKWESSVVVVFLQPVKDDPHFHHFLLSQSEKPASSLEPISKRLKIIEEDSGSTSIQAADSTAINGSVTPTDKRIGFLGLGLMGSGIVSNLLKMGHVVTVWNRTAEKCDLFIQEGARLGRTPAEVVSMCDITFSCVDPKAARDLVLGPSGVLQGIRPGKCYVEMSTVDPETITELSQLVTSRGGRFLEAPVAGSQQLSNDGMLVILAAGDRTVYEDCSSCFQAMGKTSFFLGEAGNAARMMLILNMVQGSFMATVAEGLTLAQATGQSQQTFLDILCQGQMASTFVDQKCQNILQGNFKPDYYLKHIQKDLRLAISMGDMANHPTPMAAAANEVYKRAKALDQSDNDISAVYRAYIH': [np.float32(0.9270982), np.float32(0.91229963), np.float32(0.9409079), np.float32(0.9495159), np.float32(0.9402475), np.float32(0.9613479), np.float32(0.95932835), np.float32(0.9586507), np.float32(0.94400036), np.float32(0.9492772), np.float32(0.9429685), np.float32(0.9428516), np.float32(0.91842276), np.float32(0.8901054), np.float32(0.8463475), np.float32(0.7619984), np.float32(0.72146934), np.float32(0.6334912), np.float32(0.5126796), np.float32(0.51146793), np.float32(0.47000486), np.float32(0.3917982), np.float32(0.31455904), np.float32(0.2649442), np.float32(0.21525182), np.float32(0.19209191), np.float32(0.15126498), np.float32(0.15962297), np.float32(0.1518497), np.float32(0.12834392), np.float32(0.10849356), np.float32(0.10409011), np.float32(0.089021), np.float32(0.07571892), np.float32(0.067084365), np.float32(0.06144877), np.float32(0.061601944), np.float32(0.055213615), np.float32(0.053370062), np.float32(0.047623772), np.float32(0.049783193), np.float32(0.057140876), np.float32(0.065919295), np.float32(0.078205206), np.float32(0.08906234), np.float32(0.10994439), np.float32(0.12814161), np.float32(0.13149379), np.float32(0.13239603), np.float32(0.14561719), np.float32(0.14866467), np.float32(0.15321907), np.float32(0.15192887), np.float32(0.14901704), np.float32(0.13250414), np.float32(0.11635971), np.float32(0.11890345), np.float32(0.116229594), np.float32(0.14430557), np.float32(0.16681944), np.float32(0.18336545), np.float32(0.20491286), np.float32(0.2117479), np.float32(0.21544439), np.float32(0.20806718), np.float32(0.19545862), np.float32(0.17256387), np.float32(0.15851842), np.float32(0.13744171), np.float32(0.13244697), np.float32(0.14409256), np.float32(0.1483366), np.float32(0.15732571), np.float32(0.15310682), np.float32(0.18449344), np.float32(0.18669114), np.float32(0.16885729), np.float32(0.1414781), np.float32(0.14052239), np.float32(0.1611687), np.float32(0.21386547), np.float32(0.28984955), np.float32(0.30709434), np.float32(0.2756485), np.float32(0.29499197), np.float32(0.40834117), np.float32(0.32800782), np.float32(0.39110932), np.float32(0.35955748), np.float32(0.24822743), np.float32(0.20912617), np.float32(0.16442308), np.float32(0.14967746), np.float32(0.12651682), np.float32(0.09148884), np.float32(0.073391765), np.float32(0.061472975), np.float32(0.05749833), np.float32(0.046074387), np.float32(0.035687238), np.float32(0.031908583), np.float32(0.027734095), np.float32(0.02488358), np.float32(0.026290702), np.float32(0.025032694), np.float32(0.02165899), np.float32(0.019364985), np.float32(0.016699487), np.float32(0.014764702), np.float32(0.0153328255), np.float32(0.0154719185), np.float32(0.015674748), np.float32(0.015477665), np.float32(0.01772015), np.float32(0.020229837), np.float32(0.021539906), np.float32(0.023602113), np.float32(0.025783775), np.float32(0.022797553), np.float32(0.024628038), np.float32(0.025173781), np.float32(0.025384614), np.float32(0.026080007), np.float32(0.027362578), np.float32(0.031094993), np.float32(0.035247587), np.float32(0.037973125), np.float32(0.043959845), np.float32(0.046078525), np.float32(0.04746726), np.float32(0.05606629), np.float32(0.061731502), np.float32(0.06739296), np.float32(0.07635503), np.float32(0.08818316), np.float32(0.09149865), np.float32(0.0893589), np.float32(0.08589319), np.float32(0.08073899), np.float32(0.0728234), np.float32(0.06337728), np.float32(0.051383138), np.float32(0.052589174), np.float32(0.043847214), np.float32(0.04448392), np.float32(0.04489418), np.float32(0.04803206), np.float32(0.04807321), np.float32(0.049513716), np.float32(0.058169477), np.float32(0.060565084), np.float32(0.05230822), np.float32(0.060268834), np.float32(0.05966468), np.float32(0.0527114), np.float32(0.05106785), np.float32(0.048149586), np.float32(0.046436317), np.float32(0.047844637), np.float32(0.05133524), np.float32(0.055119798), np.float32(0.05485166), np.float32(0.056253593), np.float32(0.066805325), np.float32(0.06926311), np.float32(0.0711518), np.float32(0.07187052), np.float32(0.08850743), np.float32(0.08465214), np.float32(0.09061773), np.float32(0.084397994), np.float32(0.081194505), np.float32(0.06775563), np.float32(0.061858527), np.float32(0.060536586), np.float32(0.061387867), np.float32(0.061227426), np.float32(0.066484466), np.float32(0.07230978), np.float32(0.079218216), np.float32(0.086512215), np.float32(0.0844086), np.float32(0.073855214), np.float32(0.0738765), np.float32(0.076249674), np.float32(0.06947106), np.float32(0.0698891), np.float32(0.0703761), np.float32(0.0673473), np.float32(0.06366234), np.float32(0.06261038), np.float32(0.06563593), np.float32(0.07204598), np.float32(0.071414806), np.float32(0.075031556), np.float32(0.07980333), np.float32(0.07966656), np.float32(0.0727014), np.float32(0.08396373), np.float32(0.079440564), np.float32(0.07735651), np.float32(0.07821366), np.float32(0.07761737), np.float32(0.07362361), np.float32(0.064099595), np.float32(0.06770365), np.float32(0.075986125), np.float32(0.06851439), np.float32(0.06869565), np.float32(0.08256153), np.float32(0.095205106), np.float32(0.08419308), np.float32(0.08485265), np.float32(0.08625475), np.float32(0.084079385), np.float32(0.07192756), np.float32(0.053760428), np.float32(0.047741853), np.float32(0.049111657), np.float32(0.04452869), np.float32(0.046018932), np.float32(0.04546736), np.float32(0.041171473), np.float32(0.03700855), np.float32(0.03539574), np.float32(0.03835744), np.float32(0.03979286), np.float32(0.035889465), np.float32(0.038419325), np.float32(0.03805476), np.float32(0.033835374), np.float32(0.032064613), np.float32(0.03277262), np.float32(0.030717932), np.float32(0.027430596), np.float32(0.028994327), np.float32(0.032886155), np.float32(0.035382915), np.float32(0.034444388), np.float32(0.035263505), np.float32(0.037103467), np.float32(0.036489733), np.float32(0.037261214), np.float32(0.045505155), np.float32(0.0492442), np.float32(0.047784798), np.float32(0.047679525), np.float32(0.05064095), np.float32(0.051916607), np.float32(0.045192562), np.float32(0.04077087), np.float32(0.04095927), np.float32(0.037432287), np.float32(0.03422825), np.float32(0.034733865), np.float32(0.04006961), np.float32(0.032696117), np.float32(0.03191438), np.float32(0.034350045), np.float32(0.033626124), np.float32(0.03215508), np.float32(0.028256414), np.float32(0.024779111), np.float32(0.02487958), np.float32(0.025715014), np.float32(0.025089763), np.float32(0.026221316), np.float32(0.02460606), np.float32(0.023633363), np.float32(0.022773493), np.float32(0.020635134), np.float32(0.020375153), np.float32(0.021184279), np.float32(0.023588665), np.float32(0.028520511), np.float32(0.03497146), np.float32(0.04317071), np.float32(0.05662158), np.float32(0.059158213), np.float32(0.058918126), np.float32(0.06782741), np.float32(0.06825479), np.float32(0.057577793), np.float32(0.0567572), np.float32(0.05743716), np.float32(0.058354184), np.float32(0.058041185), np.float32(0.055706676), np.float32(0.06701676), np.float32(0.06837404), np.float32(0.07206603), np.float32(0.065924756), np.float32(0.06962448), np.float32(0.07466406), np.float32(0.07898896), np.float32(0.07624553), np.float32(0.07405401), np.float32(0.07074288), np.float32(0.077272885), np.float32(0.0753805), np.float32(0.06501485), np.float32(0.061053187), np.float32(0.061591715), np.float32(0.05474437), np.float32(0.050868966), np.float32(0.054821752), np.float32(0.065710075), np.float32(0.07638267), np.float32(0.08346477), np.float32(0.10083652), np.float32(0.10974653), np.float32(0.116437495), np.float32(0.11113099), np.float32(0.10861167), np.float32(0.093408175), np.float32(0.10447313), np.float32(0.109651156), np.float32(0.10190545), np.float32(0.092292964), np.float32(0.10750917), np.float32(0.109509625), np.float32(0.1006049), np.float32(0.09851162), np.float32(0.08972683), np.float32(0.091998436), np.float32(0.08287347), np.float32(0.08119675), np.float32(0.08759585), np.float32(0.091275856), np.float32(0.08885737), np.float32(0.08418547), np.float32(0.08337397), np.float32(0.08435945), np.float32(0.082850225), np.float32(0.08673896), np.float32(0.08700083), np.float32(0.0848533), np.float32(0.08674672), np.float32(0.09239677), np.float32(0.090814754), np.float32(0.09285949), np.float32(0.095917575), np.float32(0.10515233), np.float32(0.10318967), np.float32(0.09477942), np.float32(0.101043805), np.float32(0.108827464), np.float32(0.12308062), np.float32(0.12865974), np.float32(0.15043753), np.float32(0.15048014), np.float32(0.15040982), np.float32(0.16706175), np.float32(0.19576144), np.float32(0.19254515), np.float32(0.18802276), np.float32(0.18629347), np.float32(0.1865539), np.float32(0.16267002), np.float32(0.13981186), np.float32(0.14557281), np.float32(0.13639297), np.float32(0.12863916), np.float32(0.12274737), np.float32(0.12239213), np.float32(0.11844787), np.float32(0.11145325), np.float32(0.1260056), np.float32(0.14219025), np.float32(0.15632431), np.float32(0.13508216), np.float32(0.13842887), np.float32(0.14899932), np.float32(0.15527852), np.float32(0.14309816), np.float32(0.15099008), np.float32(0.13189916), np.float32(0.12247241), np.float32(0.12423351)], 'IIFQLDRFASSANAKPKKGKDKYAYKTPSISEDHTSDNMIPDVVASKLSEHEVLTLFEKMLDDMNLAEEKKEPLRSKDLSTKRAMVVQWLNKTTTGEQAMTPQQFIYNMQSLIRNQDSYRTESSRELLQVLESLRVSLNSNPLSWVQNFGREGLDILLRILNDCYDNNYTSDIHNKIKLEIIRCLKAFMNNRYGIRDMFEKENGIVTLCRAIDPKNKLMMIDTVKLVAAVALLEDGDQQRQYAVLPVGPSRFDAIIDGLRSGEKWSQLRVACLQLVNVLVCTPDELDFRMHLRNEIMRAGLIHNLEDLKKSQNEELKIQLRVFEEHRDGDFDELVGRYYDIKQEFEYPFLLLIFEFVQNTLTGTPSEPFFLSILQHLLSIRDDEWARPQYYRLIEECVSQIILHRSGMDPDFGYRRRFEVDVEPLIDQLVDKAKVEESEYKASESQKQLEQELIARQEADMKFTKKNNELIEIQKKLKEQEALISQLEEKVEILCFIHSLMINSYSFQVKAGGPPQTGGVAPPPPMATGAPPPPPLGGPPPPPPLIGGPPPPPPPLMGGAPPPPPLMGGPPPPPPPLGGPPPPPPLMGGPPAPPPLGGAPPPPPFGGPGPPSMTPALPGGMAPKKAFKPETAMKRMNWNAIKVQTIKEKSFWVTAKEEKFESPDLFTRLMATFGQKKIAKKAVEAEKPQKKQKELKVLDSKSAQNLSIFLGTLKVPHVEVKTMILGVSAALDESMVNNLLKQLPEQEMITAVAEYKKQYADLVVAEQFLCTLSDIKRLIPKLQHIKFIRQFDEMVGDIKPNIVSVTAACQDILKGTKFKKFLELVLLIGNYMNSGSRNAQTFGFDISYLTKLKDTKNTENTFNMLNFLAGMIEEQKEKRYSEVHGFIADLKHVHKAQRVSGDQLMKSMSQMKAALSLLQKDVEAFSKSKDPEDKFSEKVVFTVMQAMEQYSLLEDMYENMKSLYESIAEFFSFNIAKKSMEDFFSEVNTFKEDYLKAVTENQRRKELEEKQKRAKLAKEKAEKEKEERKKRRQPAGVDLDAEGDQEGVMDSLLEALSSGKAFKKEGRRRTPR': [np.float32(0.88301164), np.float32(0.9012163), np.float32(0.914146), np.float32(0.9236173), np.float32(0.9182399), np.float32(0.91959107), np.float32(0.9298702), np.float32(0.92451143), np.float32(0.90572345), np.float32(0.91435087), np.float32(0.93925935), np.float32(0.94711435), np.float32(0.94777054), np.float32(0.9503536), np.float32(0.94949037), np.float32(0.94838536), np.float32(0.9504568), np.float32(0.9544709), np.float32(0.95596576), np.float32(0.95228404), np.float32(0.9467136), np.float32(0.9461756), np.float32(0.9475512), np.float32(0.948522), np.float32(0.93636775), np.float32(0.93771404), np.float32(0.93023944), np.float32(0.9190794), np.float32(0.9173539), np.float32(0.90110034), np.float32(0.9021398), np.float32(0.87600535), np.float32(0.85918903), np.float32(0.84011877), np.float32(0.82927346), np.float32(0.827228), np.float32(0.8128475), np.float32(0.77483195), np.float32(0.7361191), np.float32(0.73128766), np.float32(0.6796338), np.float32(0.58175635), np.float32(0.5253588), np.float32(0.48231158), np.float32(0.404545), np.float32(0.32490012), np.float32(0.31489256), np.float32(0.2908119), np.float32(0.23221993), np.float32(0.18938972), np.float32(0.18006773), np.float32(0.1782032), np.float32(0.18531105), np.float32(0.19645695), np.float32(0.17022702), np.float32(0.14896274), np.float32(0.15324846), np.float32(0.16628918), np.float32(0.1759342), np.float32(0.17214936), np.float32(0.18012778), np.float32(0.18629694), np.float32(0.19081995), np.float32(0.18212645), np.float32(0.18873404), np.float32(0.2569824), np.float32(0.2872421), np.float32(0.27975738), np.float32(0.31206456), np.float32(0.34518126), np.float32(0.3343296), np.float32(0.31778848), np.float32(0.32685953), np.float32(0.32177326), np.float32(0.28138584), np.float32(0.26071733), np.float32(0.23916197), np.float32(0.20852216), np.float32(0.20210618), np.float32(0.20360173), np.float32(0.19700627), np.float32(0.19041254), np.float32(0.16727638), np.float32(0.16445841), np.float32(0.16064353), np.float32(0.15905699), np.float32(0.17405483), np.float32(0.1738362), np.float32(0.16946667), np.float32(0.14556931), np.float32(0.14005369), np.float32(0.1800642), np.float32(0.18348545), np.float32(0.16749941), np.float32(0.12878011), np.float32(0.13273567), np.float32(0.12625884), np.float32(0.114079244), np.float32(0.12193049), np.float32(0.122159176), np.float32(0.10861514), np.float32(0.10748723), np.float32(0.12889518), np.float32(0.14540546), np.float32(0.13737643), np.float32(0.1395205), np.float32(0.14598782), np.float32(0.13591659), np.float32(0.123255), np.float32(0.11761498), np.float32(0.11229636), np.float32(0.10128575), np.float32(0.09467466), np.float32(0.10253923), np.float32(0.10859589), np.float32(0.09136818), np.float32(0.08300939), np.float32(0.09721235), np.float32(0.098568805), np.float32(0.08911394), np.float32(0.090715624), np.float32(0.095113695), np.float32(0.0901075), np.float32(0.089084744), np.float32(0.08910203), np.float32(0.09133126), np.float32(0.08130797), np.float32(0.08415386), np.float32(0.08647683), np.float32(0.0819757), np.float32(0.080308855), np.float32(0.081720635), np.float32(0.07749991), np.float32(0.06982795), np.float32(0.0628142), np.float32(0.06657799), np.float32(0.07333267), np.float32(0.05951565), np.float32(0.056060944), np.float32(0.06726494), np.float32(0.08138376), np.float32(0.06622631), np.float32(0.0626621), np.float32(0.07138328), np.float32(0.06280888), np.float32(0.05230055), np.float32(0.05249099), np.float32(0.05380819), np.float32(0.044455793), np.float32(0.03902808), np.float32(0.041226257), np.float32(0.040802557), np.float32(0.03445791), np.float32(0.032208916), np.float32(0.03472037), np.float32(0.03846473), np.float32(0.04033608), np.float32(0.04196853), np.float32(0.047348898), np.float32(0.04567245), np.float32(0.047047336), np.float32(0.049860686), np.float32(0.051352814), np.float32(0.050266936), np.float32(0.05308659), np.float32(0.05374833), np.float32(0.058350794), np.float32(0.056730174), np.float32(0.061722215), np.float32(0.061254695), np.float32(0.06097854), np.float32(0.06273979), np.float32(0.06213043), np.float32(0.062150463), np.float32(0.06237481), np.float32(0.05994669), np.float32(0.059769772), np.float32(0.05817214), np.float32(0.05475861), np.float32(0.05190979), np.float32(0.049655586), np.float32(0.05144144), np.float32(0.05093662), np.float32(0.044941448), np.float32(0.041095503), np.float32(0.044405535), np.float32(0.040143378), np.float32(0.03599625), np.float32(0.03673801), np.float32(0.04501472), np.float32(0.049407504), np.float32(0.05175256), np.float32(0.05278097), np.float32(0.056878977), np.float32(0.059317738), np.float32(0.054664172), np.float32(0.05635943), np.float32(0.058329668), np.float32(0.060290307), np.float32(0.05691429), np.float32(0.05676296), np.float32(0.061606362), np.float32(0.063219786), np.float32(0.06991353), np.float32(0.068833075), np.float32(0.07007709), np.float32(0.06969378), np.float32(0.06869744), np.float32(0.06498617), np.float32(0.05600832), np.float32(0.057730757), np.float32(0.06052653), np.float32(0.053914133), np.float32(0.047446754), np.float32(0.040748462), np.float32(0.034411523), np.float32(0.032095775), np.float32(0.03274584), np.float32(0.0316272), np.float32(0.03010516), np.float32(0.031053858), np.float32(0.034655903), np.float32(0.034573603), np.float32(0.03964323), np.float32(0.042963777), np.float32(0.0469338), np.float32(0.047605414), np.float32(0.04352024), np.float32(0.042973157), np.float32(0.04288758), np.float32(0.042410016), np.float32(0.04363575), np.float32(0.045526378), np.float32(0.04708805), np.float32(0.05265718), np.float32(0.05844693), np.float32(0.0618026), np.float32(0.06715405), np.float32(0.0784946), np.float32(0.08929475), np.float32(0.091902986), np.float32(0.10072914), np.float32(0.105722025), np.float32(0.11172094), np.float32(0.108915195), np.float32(0.11900316), np.float32(0.10305962), np.float32(0.08889708), np.float32(0.08793635), np.float32(0.09076777), np.float32(0.08159044), np.float32(0.08445167), np.float32(0.0839679), np.float32(0.07734848), np.float32(0.076126896), np.float32(0.078730114), np.float32(0.07173819), np.float32(0.069038846), np.float32(0.061453585), np.float32(0.055413008), np.float32(0.050389282), np.float32(0.04685472), np.float32(0.044782963), np.float32(0.04081822), np.float32(0.041269403), np.float32(0.040610757), np.float32(0.037626643), np.float32(0.034687445), np.float32(0.033333514), np.float32(0.029351627), np.float32(0.027808331), np.float32(0.030344872), np.float32(0.030248685), np.float32(0.030229822), np.float32(0.029227939), np.float32(0.026079535), np.float32(0.023484113), np.float32(0.02528672), np.float32(0.024025265), np.float32(0.024272505), np.float32(0.0262455), np.float32(0.02852336), np.float32(0.029429512), np.float32(0.034094907), np.float32(0.039713457), np.float32(0.039258588), np.float32(0.042483944), np.float32(0.048708696), np.float32(0.05382511), np.float32(0.053214554), np.float32(0.056412097), np.float32(0.06390472), np.float32(0.06667536), np.float32(0.064359844), np.float32(0.07048166), np.float32(0.077619776), np.float32(0.06938171), np.float32(0.07039869), np.float32(0.081432775), np.float32(0.08743707), np.float32(0.09604031), np.float32(0.10362986), np.float32(0.10880127), np.float32(0.11153728), np.float32(0.11062293), np.float32(0.1171614), np.float32(0.11649858), np.float32(0.1129653), np.float32(0.109456785), np.float32(0.11462786), np.float32(0.1093146), np.float32(0.101487525), np.float32(0.105952285), np.float32(0.11705436), np.float32(0.11997845), np.float32(0.121574596), np.float32(0.1282763), np.float32(0.13528205), np.float32(0.13452484), np.float32(0.12598182), np.float32(0.13375203), np.float32(0.12922186), np.float32(0.11405017), np.float32(0.10638771), np.float32(0.10402705), np.float32(0.097197376), np.float32(0.07949887), np.float32(0.07570774), np.float32(0.082880884), np.float32(0.07191155), np.float32(0.07613197), np.float32(0.08653187), np.float32(0.10287024), np.float32(0.089764014), np.float32(0.09480108), np.float32(0.1027665), np.float32(0.09472038), np.float32(0.07645758), np.float32(0.062317044), np.float32(0.05310432), np.float32(0.043470547), np.float32(0.035381798), np.float32(0.030966278), np.float32(0.03149119), np.float32(0.028382327), np.float32(0.024148261), np.float32(0.026282584), np.float32(0.028645657), np.float32(0.028416194), np.float32(0.027719235), np.float32(0.032220893), np.float32(0.03623629), np.float32(0.037422117), np.float32(0.045864575), np.float32(0.046049535), np.float32(0.042019457), np.float32(0.042995855), np.float32(0.0433444), np.float32(0.038123198), np.float32(0.03746268), np.float32(0.03825211), np.float32(0.036759384), np.float32(0.035659745), np.float32(0.037125237), np.float32(0.039862376), np.float32(0.0373997), np.float32(0.038288493), np.float32(0.0389805), np.float32(0.04067335), np.float32(0.046196565), np.float32(0.050059438), np.float32(0.051980916), np.float32(0.05624748), np.float32(0.056906696), np.float32(0.050155457), np.float32(0.047530495), np.float32(0.046624485), np.float32(0.042811204), np.float32(0.038557503), np.float32(0.03811551), np.float32(0.036858384), np.float32(0.035163406), np.float32(0.035474103), np.float32(0.037944995), np.float32(0.040686272), np.float32(0.040759455), np.float32(0.044023976), np.float32(0.043219935), np.float32(0.046798203), np.float32(0.04796823), np.float32(0.047307212), np.float32(0.046115406), np.float32(0.047402505), np.float32(0.047965802), np.float32(0.0476067), np.float32(0.046510834), np.float32(0.042292394), np.float32(0.04457505), np.float32(0.04974097), np.float32(0.055360932), np.float32(0.050816767), np.float32(0.051005382), np.float32(0.055808805), np.float32(0.06387945), np.float32(0.06774528), np.float32(0.07958273), np.float32(0.08424272), np.float32(0.091722734), np.float32(0.092945844), np.float32(0.1066437), np.float32(0.119721666), np.float32(0.1256564), np.float32(0.13883656), np.float32(0.14243196), np.float32(0.13623913), np.float32(0.13466719), np.float32(0.14758524), np.float32(0.14147712), np.float32(0.13880737), np.float32(0.14795034), np.float32(0.1587716), np.float32(0.15291166), np.float32(0.16320357), np.float32(0.16328518), np.float32(0.18687814), np.float32(0.1956127), np.float32(0.23592092), np.float32(0.25450346), np.float32(0.25571966), np.float32(0.2679129), np.float32(0.29527208), np.float32(0.30210117), np.float32(0.31058565), np.float32(0.31371185), np.float32(0.3386807), np.float32(0.35899177), np.float32(0.37382603), np.float32(0.4045281), np.float32(0.46285868), np.float32(0.49585986), np.float32(0.47775355), np.float32(0.4990896), np.float32(0.52388185), np.float32(0.51848966), np.float32(0.5305077), np.float32(0.5537631), np.float32(0.5485107), np.float32(0.53515774), np.float32(0.5353798), np.float32(0.5328842), np.float32(0.5574771), np.float32(0.54868186), np.float32(0.5444434), np.float32(0.5668823), np.float32(0.567828), np.float32(0.54270554), np.float32(0.56396246), np.float32(0.56751895), np.float32(0.59702814), np.float32(0.57678235), np.float32(0.5644881), np.float32(0.55945295), np.float32(0.54569536), np.float32(0.5512339), np.float32(0.5729657), np.float32(0.5586226), np.float32(0.5850427), np.float32(0.5844166), np.float32(0.60673136), np.float32(0.6081832), np.float32(0.61481065), np.float32(0.60851055), np.float32(0.59705836), np.float32(0.5823179), np.float32(0.5704345), np.float32(0.590529), np.float32(0.59961724), np.float32(0.579549), np.float32(0.54658926), np.float32(0.4960365), np.float32(0.5010152), np.float32(0.4787101), np.float32(0.47391567), np.float32(0.42576692), np.float32(0.41115278), np.float32(0.4131913), np.float32(0.41222513), np.float32(0.40383705), np.float32(0.3958566), np.float32(0.41768256), np.float32(0.37343523), np.float32(0.38277167), np.float32(0.4179358), np.float32(0.4221079), np.float32(0.4413639), np.float32(0.45976716), np.float32(0.4865443), np.float32(0.48820177), np.float32(0.53022224), np.float32(0.5546025), np.float32(0.6116142), np.float32(0.6621588), np.float32(0.7056506), np.float32(0.7430408), np.float32(0.7721006), np.float32(0.81141025), np.float32(0.8450715), np.float32(0.8672978), np.float32(0.8829149), np.float32(0.8961786), np.float32(0.9085725), np.float32(0.9169619), np.float32(0.92628753), np.float32(0.93321705), np.float32(0.9446387), np.float32(0.9519582), np.float32(0.9608574), np.float32(0.9697692), np.float32(0.9746003), np.float32(0.9774221), np.float32(0.9803545), np.float32(0.982178), np.float32(0.9833673), np.float32(0.9843353), np.float32(0.98496395), np.float32(0.9853238), np.float32(0.9857333), np.float32(0.9862082), np.float32(0.987041), np.float32(0.98688865), np.float32(0.9870957), np.float32(0.9873366), np.float32(0.98631614), np.float32(0.9866742), np.float32(0.98657066), np.float32(0.98671526), np.float32(0.9867604), np.float32(0.98768437), np.float32(0.9874994), np.float32(0.9874313), np.float32(0.9869559), np.float32(0.98688763), np.float32(0.986704), np.float32(0.98665607), np.float32(0.98733306), np.float32(0.9876124), np.float32(0.9876407), np.float32(0.98821145), np.float32(0.9881855), np.float32(0.9884105), np.float32(0.9884764), np.float32(0.9881259), np.float32(0.9876879), np.float32(0.9878599), np.float32(0.9882961), np.float32(0.9882498), np.float32(0.98817444), np.float32(0.9877352), np.float32(0.9877251), np.float32(0.9875113), np.float32(0.98735887), np.float32(0.9871165), np.float32(0.9872531), np.float32(0.98732656), np.float32(0.9875843), np.float32(0.987559), np.float32(0.98765695), np.float32(0.9875606), np.float32(0.9873499), np.float32(0.9871437), np.float32(0.9873492), np.float32(0.9873861), np.float32(0.9869153), np.float32(0.9865578), np.float32(0.98686403), np.float32(0.9870652), np.float32(0.9871459), np.float32(0.9868565), np.float32(0.9867426), np.float32(0.986485), np.float32(0.986432), np.float32(0.9864428), np.float32(0.9861398), np.float32(0.9863215), np.float32(0.9869846), np.float32(0.9869452), np.float32(0.9869893), np.float32(0.98675984), np.float32(0.9865797), np.float32(0.986597), np.float32(0.9866844), np.float32(0.9863239), np.float32(0.9860324), np.float32(0.98641473), np.float32(0.98646754), np.float32(0.9864781), np.float32(0.98654383), np.float32(0.9867692), np.float32(0.9860518), np.float32(0.98576814), np.float32(0.9855607), np.float32(0.9858407), np.float32(0.98542815), np.float32(0.9854859), np.float32(0.9849991), np.float32(0.9848644), np.float32(0.9843848), np.float32(0.98443735), np.float32(0.98363227), np.float32(0.98389035), np.float32(0.98293185), np.float32(0.98246694), np.float32(0.9828494), np.float32(0.98288625), np.float32(0.98271704), np.float32(0.98146033), np.float32(0.9804002), np.float32(0.9780074), np.float32(0.9735237), np.float32(0.96436924), np.float32(0.95685315), np.float32(0.95235354), np.float32(0.94458735), np.float32(0.93429667), np.float32(0.9286021), np.float32(0.90727675), np.float32(0.8881062), np.float32(0.8384978), np.float32(0.75092405), np.float32(0.6650233), np.float32(0.626568), np.float32(0.55643773), np.float32(0.51304716), np.float32(0.42084166), np.float32(0.37213445), np.float32(0.3586634), np.float32(0.34226918), np.float32(0.31145662), np.float32(0.32854268), np.float32(0.33284068), np.float32(0.31116658), np.float32(0.26025724), np.float32(0.23320358), np.float32(0.19632721), np.float32(0.2203912), np.float32(0.2201216), np.float32(0.2252341), np.float32(0.22971615), np.float32(0.238086), np.float32(0.24964122), np.float32(0.25491324), np.float32(0.25106338), np.float32(0.24560301), np.float32(0.24938853), np.float32(0.22546448), np.float32(0.25057217), np.float32(0.25681034), np.float32(0.24654591), np.float32(0.24833894), np.float32(0.2539572), np.float32(0.25136924), np.float32(0.2038207), np.float32(0.2294509), np.float32(0.21368517), np.float32(0.24390072), np.float32(0.26043427), np.float32(0.268867), np.float32(0.254805), np.float32(0.2384049), np.float32(0.27221364), np.float32(0.21156012), np.float32(0.18758404), np.float32(0.20112748), np.float32(0.2012622), np.float32(0.23229945), np.float32(0.24867626), np.float32(0.25300393), np.float32(0.36384717), np.float32(0.4195691), np.float32(0.4788334), np.float32(0.48206002), np.float32(0.5996933), np.float32(0.6444037), np.float32(0.6539789), np.float32(0.6876896), np.float32(0.7083049), np.float32(0.73665184), np.float32(0.74565953), np.float32(0.7616187), np.float32(0.7778494), np.float32(0.75774235), np.float32(0.78062046), np.float32(0.76978374), np.float32(0.68720776), np.float32(0.57807595), np.float32(0.5565719), np.float32(0.43742675), np.float32(0.35352108), np.float32(0.32404914), np.float32(0.32847086), np.float32(0.29925036), np.float32(0.231341), np.float32(0.2175204), np.float32(0.1872381), np.float32(0.14507064), np.float32(0.13398752), np.float32(0.12498875), np.float32(0.11561191), np.float32(0.099349), np.float32(0.09995087), np.float32(0.09576093), np.float32(0.0938392), np.float32(0.08590147), np.float32(0.0749151), np.float32(0.07364814), np.float32(0.06959466), np.float32(0.05770136), np.float32(0.05627489), np.float32(0.0634828), np.float32(0.060289696), np.float32(0.061402563), np.float32(0.06791073), np.float32(0.07855848), np.float32(0.070028976), np.float32(0.06147191), np.float32(0.06775553), np.float32(0.06436022), np.float32(0.061237644), np.float32(0.057366293), np.float32(0.06291405), np.float32(0.066604756), np.float32(0.06157259), np.float32(0.07182588), np.float32(0.0778793), np.float32(0.08518482), np.float32(0.0940536), np.float32(0.091514364), np.float32(0.088897005), np.float32(0.09370608), np.float32(0.09910052), np.float32(0.095720924), np.float32(0.10354396), np.float32(0.10432199), np.float32(0.10577402), np.float32(0.109284796), np.float32(0.103682846), np.float32(0.09799677), np.float32(0.09425069), np.float32(0.10322521), np.float32(0.09987801), np.float32(0.0968135), np.float32(0.098324396), np.float32(0.097009726), np.float32(0.075713396), np.float32(0.07084225), np.float32(0.07846079), np.float32(0.066682994), np.float32(0.058396686), np.float32(0.05535387), np.float32(0.04688305), np.float32(0.04551574), np.float32(0.048299663), np.float32(0.045390405), np.float32(0.041170996), np.float32(0.047892928), np.float32(0.052669525), np.float32(0.046406556), np.float32(0.045291685), np.float32(0.04635453), np.float32(0.044562235), np.float32(0.0427914), np.float32(0.04701676), np.float32(0.046988048), np.float32(0.044220906), np.float32(0.05125417), np.float32(0.048523724), np.float32(0.04926396), np.float32(0.054237988), np.float32(0.05022128), np.float32(0.044052653), np.float32(0.045437146), np.float32(0.052975502), np.float32(0.049968097), np.float32(0.048171677), np.float32(0.059034593), np.float32(0.062339526), np.float32(0.056824874), np.float32(0.06955983), np.float32(0.067582406), np.float32(0.05987662), np.float32(0.059447978), np.float32(0.065419085), np.float32(0.061285034), np.float32(0.04998356), np.float32(0.048013084), np.float32(0.048014775), np.float32(0.047179744), np.float32(0.044111475), np.float32(0.04311787), np.float32(0.047081772), np.float32(0.04702947), np.float32(0.041862007), np.float32(0.04655913), np.float32(0.054729924), np.float32(0.05530318), np.float32(0.055049572), np.float32(0.055454668), np.float32(0.061350588), np.float32(0.059598446), np.float32(0.050264694), np.float32(0.04673972), np.float32(0.046414122), np.float32(0.040700383), np.float32(0.03592328), np.float32(0.037639573), np.float32(0.03696854), np.float32(0.032778908), np.float32(0.03338683), np.float32(0.035943512), np.float32(0.03498306), np.float32(0.036060583), np.float32(0.042160552), np.float32(0.04297666), np.float32(0.044886466), np.float32(0.051686443), np.float32(0.058839243), np.float32(0.05510901), np.float32(0.05721259), np.float32(0.063521825), np.float32(0.058089565), np.float32(0.06125956), np.float32(0.060149375), np.float32(0.05376618), np.float32(0.054568097), np.float32(0.048166998), np.float32(0.044538703), np.float32(0.04709117), np.float32(0.047124542), np.float32(0.046537794), np.float32(0.049627874), np.float32(0.04815639), np.float32(0.056053225), np.float32(0.067043714), np.float32(0.074339464), np.float32(0.102498785), np.float32(0.1096672), np.float32(0.102411434), np.float32(0.11181901), np.float32(0.101497024), np.float32(0.087183915), np.float32(0.08021649), np.float32(0.078343794), np.float32(0.065432675), np.float32(0.061199583), np.float32(0.066835046), np.float32(0.06482137), np.float32(0.0645155), np.float32(0.06623559), np.float32(0.07194009), np.float32(0.06690269), np.float32(0.0647781), np.float32(0.07371794), np.float32(0.07726888), np.float32(0.077500544), np.float32(0.08419915), np.float32(0.081332885), np.float32(0.07893499), np.float32(0.07896221), np.float32(0.06828237), np.float32(0.06549513), np.float32(0.067202576), np.float32(0.053445145), np.float32(0.053969324), np.float32(0.05906584), np.float32(0.05755054), np.float32(0.052733466), np.float32(0.061313063), np.float32(0.065662295), np.float32(0.055690628), np.float32(0.06474675), np.float32(0.079064764), np.float32(0.078267), np.float32(0.07821172), np.float32(0.09023515), np.float32(0.10381391), np.float32(0.104365736), np.float32(0.104638465), np.float32(0.10267322), np.float32(0.09979513), np.float32(0.089197494), np.float32(0.08861773), np.float32(0.09243363), np.float32(0.092162), np.float32(0.084761865), np.float32(0.08934968), np.float32(0.087274216), np.float32(0.08177684), np.float32(0.087199606), np.float32(0.10507323), np.float32(0.108564325), np.float32(0.11351151), np.float32(0.13292499), np.float32(0.1592139), np.float32(0.15089995), np.float32(0.1312937), np.float32(0.15232748), np.float32(0.13800634), np.float32(0.11880154), np.float32(0.1359787), np.float32(0.12349197), np.float32(0.09789483), np.float32(0.10357126), np.float32(0.11209228), np.float32(0.11260887), np.float32(0.10228614), np.float32(0.11289556), np.float32(0.13116936), np.float32(0.14652935), np.float32(0.16551538), np.float32(0.18882553), np.float32(0.22117937), np.float32(0.2039824), np.float32(0.25992873), np.float32(0.29993197), np.float32(0.27754325), np.float32(0.25766692), np.float32(0.32400987), np.float32(0.31755212), np.float32(0.29559398), np.float32(0.2953861), np.float32(0.29510066), np.float32(0.28140408), np.float32(0.27071986), np.float32(0.32602936), np.float32(0.31340602), np.float32(0.2509765), np.float32(0.24640068), np.float32(0.26780695), np.float32(0.26427028), np.float32(0.2520673), np.float32(0.22326854), np.float32(0.18768805), np.float32(0.16499804), np.float32(0.16918418), np.float32(0.16610673), np.float32(0.13689491), np.float32(0.10902349), np.float32(0.10942), np.float32(0.095577285), np.float32(0.097229645), np.float32(0.09104575), np.float32(0.08856321), np.float32(0.090592176), np.float32(0.09754274), np.float32(0.10265039), np.float32(0.10300945), np.float32(0.10361296), np.float32(0.10025351), np.float32(0.100580804), np.float32(0.09801124), np.float32(0.095968716), np.float32(0.10050635), np.float32(0.09318532), np.float32(0.08934366), np.float32(0.08733159), np.float32(0.109111205), np.float32(0.11711806), np.float32(0.12990557), np.float32(0.134977), np.float32(0.14828378), np.float32(0.14538668), np.float32(0.14108704), np.float32(0.16332226), np.float32(0.17344537), np.float32(0.17976584), np.float32(0.18151464), np.float32(0.18713623), np.float32(0.20480482), np.float32(0.21645147), np.float32(0.2570146), np.float32(0.28291392), np.float32(0.28368565), np.float32(0.26680747), np.float32(0.26845035), np.float32(0.27404496), np.float32(0.2630531), np.float32(0.25635228), np.float32(0.2624049), np.float32(0.26676476), np.float32(0.26291806), np.float32(0.24023466), np.float32(0.25377756), np.float32(0.2740791), np.float32(0.26878592), np.float32(0.26139435), np.float32(0.26882565), np.float32(0.28184465), np.float32(0.30475014), np.float32(0.29629254), np.float32(0.32307103), np.float32(0.5064329), np.float32(0.5091364), np.float32(0.518929), np.float32(0.53470695), np.float32(0.5386287), np.float32(0.5406701), np.float32(0.5530737), np.float32(0.56181693), np.float32(0.5617003), np.float32(0.5731926), np.float32(0.6051186), np.float32(0.61828786), np.float32(0.6299696), np.float32(0.64260375), np.float32(0.6497548), np.float32(0.65113133), np.float32(0.6531404), np.float32(0.6635326), np.float32(0.6725846), np.float32(0.6804825), np.float32(0.6851123), np.float32(0.70374405), np.float32(0.71581167), np.float32(0.7405006), np.float32(0.761939), np.float32(0.7780036), np.float32(0.794005), np.float32(0.8047474), np.float32(0.8165323), np.float32(0.83539516), np.float32(0.85077775), np.float32(0.86529726), np.float32(0.87664235), np.float32(0.88746196), np.float32(0.90349793), np.float32(0.9132886), np.float32(0.9228464), np.float32(0.9255509), np.float32(0.9353717), np.float32(0.9317755), np.float32(0.9209552), np.float32(0.9080321), np.float32(0.9038522), np.float32(0.88913894), np.float32(0.87334776), np.float32(0.85864353), np.float32(0.8455733), np.float32(0.8322676), np.float32(0.8573241), np.float32(0.8520818), np.float32(0.868516), np.float32(0.8673323), np.float32(0.8586462), np.float32(0.8518365), np.float32(0.8174417), np.float32(0.82275337), np.float32(0.8314876), np.float32(0.83730155), np.float32(0.83642614), np.float32(0.85367984), np.float32(0.8696927), np.float32(0.87925786), np.float32(0.886776), np.float32(0.902704), np.float32(0.91802365), np.float32(0.92297566), np.float32(0.9230142), np.float32(0.9324475), np.float32(0.9350096), np.float32(0.93276954), np.float32(0.93752456), np.float32(0.9382484)], 'MATRAQPQSSSTGSVTVTIDASSSTSAPPPAAASAPAPAPEAVVLRLKRRAKKKVSWKEGTVDNEGLGRKSSKKCCIFHKEVPFDEDCSDDEAPGGGHRCPRPHGDAGEGTSGGGGCSSSSHDHGHGHGHR': [np.float32(0.96597254), np.float32(0.96803075), np.float32(0.9700494), np.float32(0.97061306), np.float32(0.9712603), np.float32(0.9694462), np.float32(0.96898615), np.float32(0.9686461), np.float32(0.9707361), np.float32(0.97212833), np.float32(0.97356445), np.float32(0.97538686), np.float32(0.97554183), np.float32(0.9755627), np.float32(0.97606623), np.float32(0.9772973), np.float32(0.9778045), np.float32(0.9784274), np.float32(0.978889), np.float32(0.9802853), np.float32(0.98085886), np.float32(0.9807633), np.float32(0.9810013), np.float32(0.9806223), np.float32(0.9805195), np.float32(0.97997665), np.float32(0.9804299), np.float32(0.9794398), np.float32(0.97862077), np.float32(0.9795139), np.float32(0.97836816), np.float32(0.9754312), np.float32(0.9684577), np.float32(0.96380913), np.float32(0.95892173), np.float32(0.9515412), np.float32(0.945138), np.float32(0.93510866), np.float32(0.9280952), np.float32(0.924456), np.float32(0.92821723), np.float32(0.92864096), np.float32(0.9312268), np.float32(0.932485), np.float32(0.9230252), np.float32(0.91394216), np.float32(0.91825634), np.float32(0.91491216), np.float32(0.90825677), np.float32(0.9042063), np.float32(0.8988583), np.float32(0.8992931), np.float32(0.8946379), np.float32(0.90951914), np.float32(0.910254), np.float32(0.91965306), np.float32(0.92089427), np.float32(0.9300915), np.float32(0.9281791), np.float32(0.91309553), np.float32(0.8927217), np.float32(0.8816336), np.float32(0.87778264), np.float32(0.8590484), np.float32(0.81452507), np.float32(0.7839988), np.float32(0.77697456), np.float32(0.7814124), np.float32(0.7913151), np.float32(0.80705917), np.float32(0.79653966), np.float32(0.789827), np.float32(0.7363678), np.float32(0.66280615), np.float32(0.6296679), np.float32(0.54201895), np.float32(0.4981005), np.float32(0.53591967), np.float32(0.5560052), np.float32(0.5868067), np.float32(0.6410445), np.float32(0.66607684), np.float32(0.70676374), np.float32(0.74575734), np.float32(0.77935654), np.float32(0.7851455), np.float32(0.82423097), np.float32(0.8608256), np.float32(0.8731823), np.float32(0.8887013), np.float32(0.9019994), np.float32(0.92467874), np.float32(0.936043), np.float32(0.94170266), np.float32(0.95299715), np.float32(0.9566455), np.float32(0.96052194), np.float32(0.96436787), np.float32(0.9646707), np.float32(0.9675753), np.float32(0.9720758), np.float32(0.9751576), np.float32(0.9750289), np.float32(0.97620106), np.float32(0.977335), np.float32(0.97847396), np.float32(0.9777794), np.float32(0.9786628), np.float32(0.9792459), np.float32(0.9804457), np.float32(0.9812996), np.float32(0.9814051), np.float32(0.98033935), np.float32(0.981202), np.float32(0.9817899), np.float32(0.98256356), np.float32(0.98310363), np.float32(0.9815734), np.float32(0.9809167), np.float32(0.98103744), np.float32(0.9803012), np.float32(0.97837675), np.float32(0.9770752), np.float32(0.9729399), np.float32(0.9670032), np.float32(0.96437466), np.float32(0.96404135), np.float32(0.9673266), np.float32(0.96736264), np.float32(0.9691712), np.float32(0.9688664)], 'MLTIRCLGRSWSIQELREKSWEDLHALWWVCVKERNRIATSQLERQRLKAGYGEWELDNRDRTIRVTQKSIKHVLRERWYAWEDAQKLYNSGYRPQEEGAEEASSTA': [np.float32(0.79171467), np.float32(0.66822666), np.float32(0.6785509), np.float32(0.4712963), np.float32(0.42663825), np.float32(0.36715105), np.float32(0.40217954), np.float32(0.4273064), np.float32(0.4271528), np.float32(0.42719954), np.float32(0.43268752), np.float32(0.42847717), np.float32(0.3971833), np.float32(0.37916163), np.float32(0.37706274), np.float32(0.40813658), np.float32(0.39651388), np.float32(0.37508348), np.float32(0.3742064), np.float32(0.35662267), np.float32(0.35383692), np.float32(0.34965232), np.float32(0.35514936), np.float32(0.37419212), np.float32(0.39942297), np.float32(0.43254507), np.float32(0.42293528), np.float32(0.42489815), np.float32(0.44280604), np.float32(0.45359373), np.float32(0.4554498), np.float32(0.43189844), np.float32(0.4483686), np.float32(0.44883052), np.float32(0.4370968), np.float32(0.44114804), np.float32(0.44351447), np.float32(0.4920875), np.float32(0.5058657), np.float32(0.50945204), np.float32(0.51523036), np.float32(0.51736885), np.float32(0.53329927), np.float32(0.5245269), np.float32(0.5339241), np.float32(0.53790647), np.float32(0.5362013), np.float32(0.5184838), np.float32(0.53184724), np.float32(0.52708596), np.float32(0.5322307), np.float32(0.5197015), np.float32(0.5196112), np.float32(0.5274542), np.float32(0.52044374), np.float32(0.51242846), np.float32(0.49191183), np.float32(0.50689954), np.float32(0.4836488), np.float32(0.4391545), np.float32(0.44633198), np.float32(0.4280913), np.float32(0.41089562), np.float32(0.38190064), np.float32(0.41231126), np.float32(0.42421782), np.float32(0.38671923), np.float32(0.36643267), np.float32(0.387533), np.float32(0.34861395), np.float32(0.29735824), np.float32(0.2826029), np.float32(0.27092248), np.float32(0.25174955), np.float32(0.24156724), np.float32(0.24818766), np.float32(0.27383155), np.float32(0.28364658), np.float32(0.34064636), np.float32(0.36151683), np.float32(0.3873251), np.float32(0.34354162), np.float32(0.32847464), np.float32(0.35082003), np.float32(0.3663785), np.float32(0.37401435), np.float32(0.39554316), np.float32(0.41886693), np.float32(0.40050295), np.float32(0.4588198), np.float32(0.5261744), np.float32(0.5919561), np.float32(0.6559148), np.float32(0.66644996), np.float32(0.6979548), np.float32(0.7097069), np.float32(0.723836), np.float32(0.78053164), np.float32(0.8139728), np.float32(0.7980913), np.float32(0.8486625), np.float32(0.8614661), np.float32(0.8550371), np.float32(0.86793363), np.float32(0.86326605), np.float32(0.8946288), np.float32(0.038836684)], 'MEMFQGLLLLLLLSMGGTWASKEPLRPRCRPINATLAVEKEGCPVCITVNTTICAGYCPTMTRVLQGVLPALPQVVCNYRDVRFESIRLPGCPRGVNPVVSYAVALSCQCALCRRSTTDCGGPKDHPLTCDDPRFQDSSSSKAPPPSLPSPSRLPGPSDTPILPQ': [np.float32(0.96194196), np.float32(0.96859175), np.float32(0.97442156), np.float32(0.98125446), np.float32(0.97804695), np.float32(0.97679114), np.float32(0.9728693), np.float32(0.9698351), np.float32(0.97012466), np.float32(0.9597979), np.float32(0.9580654), np.float32(0.95642316), np.float32(0.95749307), np.float32(0.94519657), np.float32(0.92823046), np.float32(0.90177554), np.float32(0.8840363), np.float32(0.8645031), np.float32(0.84435135), np.float32(0.8254957), np.float32(0.8166036), np.float32(0.79707295), np.float32(0.7730862), np.float32(0.7426476), np.float32(0.7012146), np.float32(0.66225636), np.float32(0.6369846), np.float32(0.58379567), np.float32(0.5590631), np.float32(0.5822024), np.float32(0.55107385), np.float32(0.48409292), np.float32(0.48098123), np.float32(0.42503542), np.float32(0.3733964), np.float32(0.33971998), np.float32(0.3160085), np.float32(0.27288914), np.float32(0.2488774), np.float32(0.21494187), np.float32(0.19816698), np.float32(0.19541949), np.float32(0.17838009), np.float32(0.17183942), np.float32(0.17473672), np.float32(0.16569282), np.float32(0.14897901), np.float32(0.15410523), np.float32(0.15393636), np.float32(0.15148367), np.float32(0.15022205), np.float32(0.14223352), np.float32(0.12357519), np.float32(0.11090503), np.float32(0.10799259), np.float32(0.11537269), np.float32(0.11414004), np.float32(0.13771662), np.float32(0.16388522), np.float32(0.18164466), np.float32(0.17589998), np.float32(0.22754602), np.float32(0.24718219), np.float32(0.23421492), np.float32(0.22184667), np.float32(0.21893883), np.float32(0.25391835), np.float32(0.27957824), np.float32(0.28526375), np.float32(0.2826883), np.float32(0.2970682), np.float32(0.3055348), np.float32(0.3273756), np.float32(0.36456656), np.float32(0.37158412), np.float32(0.33975285), np.float32(0.37869295), np.float32(0.3862655), np.float32(0.40595332), np.float32(0.40346956), np.float32(0.38887805), np.float32(0.39073712), np.float32(0.3758078), np.float32(0.40022522), np.float32(0.3912216), np.float32(0.40213853), np.float32(0.3667288), np.float32(0.3885379), np.float32(0.40290052), np.float32(0.43226147), np.float32(0.40708038), np.float32(0.37920514), np.float32(0.32195434), np.float32(0.3070349), np.float32(0.28934366), np.float32(0.2803984), np.float32(0.2728332), np.float32(0.23605917), np.float32(0.21506017), np.float32(0.2161024), np.float32(0.21759312), np.float32(0.2157013), np.float32(0.2225003), np.float32(0.22343902), np.float32(0.22367416), np.float32(0.22071423), np.float32(0.20850822), np.float32(0.21358879), np.float32(0.2105344), np.float32(0.23410179), np.float32(0.29800683), np.float32(0.32931978), np.float32(0.35696366), np.float32(0.39225498), np.float32(0.41278878), np.float32(0.44765666), np.float32(0.49774206), np.float32(0.50136924), np.float32(0.5044886), np.float32(0.50570714), np.float32(0.53963494), np.float32(0.5393511), np.float32(0.61817765), np.float32(0.65161926), np.float32(0.7301462), np.float32(0.8053949), np.float32(0.816107), np.float32(0.8647948), np.float32(0.88865346), np.float32(0.89665264), np.float32(0.91123646), np.float32(0.9153156), np.float32(0.93151414), np.float32(0.938852), np.float32(0.947943), np.float32(0.9545546), np.float32(0.9607434), np.float32(0.96483964), np.float32(0.96474475), np.float32(0.96566), np.float32(0.96548784), np.float32(0.9652563), np.float32(0.9693402), np.float32(0.97136277), np.float32(0.9717373), np.float32(0.9717333), np.float32(0.9738511), np.float32(0.9755467), np.float32(0.9765678), np.float32(0.97614586), np.float32(0.9794779), np.float32(0.97904736), np.float32(0.9794545), np.float32(0.979323), np.float32(0.9769618), np.float32(0.97692704), np.float32(0.9755019), np.float32(0.9739009), np.float32(0.9725585), np.float32(0.9712432), np.float32(0.97327787), np.float32(0.97508395), np.float32(0.97630924), np.float32(0.9769711), np.float32(0.97561044)], 'MSKTEAKRLLTRFLDEQWFYDNEGMISLSPRSFLELEQYLSQCYDSFITVCSMCSNTVFQGQVCLNCSARVHYHCAKTYFKTKKTNLKCLTCHQEFPNTNESNGTVQLSPSTSQLEANVTRKKKRTR': [np.float32(0.37546873), np.float32(0.33130872), np.float32(0.3280448), np.float32(0.31585765), np.float32(0.31067732), np.float32(0.30717036), np.float32(0.2870915), np.float32(0.28368273), np.float32(0.2874209), np.float32(0.26921403), np.float32(0.2669979), np.float32(0.26503557), np.float32(0.25274113), np.float32(0.24321309), np.float32(0.22473423), np.float32(0.22359122), np.float32(0.2600665), np.float32(0.24050047), np.float32(0.2787021), np.float32(0.29035833), np.float32(0.25188807), np.float32(0.23363072), np.float32(0.2750315), np.float32(0.2962448), np.float32(0.2718177), np.float32(0.27791035), np.float32(0.30962864), np.float32(0.2831387), np.float32(0.2362984), np.float32(0.26680207), np.float32(0.2728177), np.float32(0.2711028), np.float32(0.26356497), np.float32(0.24641484), np.float32(0.21172759), np.float32(0.19440255), np.float32(0.21382299), np.float32(0.20439392), np.float32(0.21345241), np.float32(0.21134464), np.float32(0.20717719), np.float32(0.19961354), np.float32(0.19276644), np.float32(0.18356353), np.float32(0.18941541), np.float32(0.19212233), np.float32(0.19399005), np.float32(0.18304166), np.float32(0.20374882), np.float32(0.19514836), np.float32(0.18474467), np.float32(0.18470868), np.float32(0.17937672), np.float32(0.18176937), np.float32(0.17753407), np.float32(0.17892925), np.float32(0.18265855), np.float32(0.16970506), np.float32(0.17321171), np.float32(0.16570093), np.float32(0.16346246), np.float32(0.15849735), np.float32(0.16896044), np.float32(0.17001556), np.float32(0.16952662), np.float32(0.1677031), np.float32(0.17504156), np.float32(0.17314003), np.float32(0.17138423), np.float32(0.177286), np.float32(0.17736508), np.float32(0.18018983), np.float32(0.19578968), np.float32(0.20854469), np.float32(0.20645998), np.float32(0.22714022), np.float32(0.27365977), np.float32(0.25605386), np.float32(0.2226224), np.float32(0.2267595), np.float32(0.21666262), np.float32(0.21240084), np.float32(0.21373203), np.float32(0.24341817), np.float32(0.23845465), np.float32(0.24233186), np.float32(0.2554891), np.float32(0.2605999), np.float32(0.30752867), np.float32(0.33882618), np.float32(0.38911074), np.float32(0.44112372), np.float32(0.4837212), np.float32(0.5226149), np.float32(0.5472708), np.float32(0.55544555), np.float32(0.5583852), np.float32(0.5670812), np.float32(0.606169), np.float32(0.64047325), np.float32(0.6654896), np.float32(0.71942747), np.float32(0.76936525), np.float32(0.7784101), np.float32(0.8256983), np.float32(0.858431), np.float32(0.87756896), np.float32(0.8779854), np.float32(0.89984715), np.float32(0.90803045), np.float32(0.908953), np.float32(0.90217793), np.float32(0.91624844), np.float32(0.91386944), np.float32(0.9036166), np.float32(0.9117017), np.float32(0.91560835), np.float32(0.9037547), np.float32(0.89956325), np.float32(0.8866578), np.float32(0.86948663), np.float32(0.87339526), np.float32(0.87325126), np.float32(0.8838892), np.float32(0.8870555), np.float32(0.8944394), np.float32(0.8902975)], 'MGKEKFHINIVVIGHVDSGKSTTTGHLIYKLGGIDKRVIERFEKEAAEMNKRSFKYAWVLDKLKAELIDAPGHRDFIKNMITGTSQADCAVLIIDSTTGGFEAGISKDGQTREHALLAFTLGVKQMICCCNKMDATTPKYSKARYDEIIKEVSSYLKKVGYNPDKIPFVPISGFEGDNMIERSTNLDWYKGPTLLEALDQINEPKRPSDKPLRLPLQDVYKIGGIGTVPVGRVETGMLKPGMVVTFAPSGLTTEVKSVEMHHESLVEALPGDNVGFNVKNVAVKDLKRGYVASNSKDDPAKGAANFTSQVIIMNHPGQIGNGYAPVLDCHTSHIAVKFSEILTKIDRRSGKEIEKEPKFLKNGDAGMVKMTPTKPMVVETFSEYPPLGRFAVRDMRQTVAVGVIKSVDKKDPTGAKVTKAAVKKVSCLVVVMEEEPILSRLDRIDIMVRKLEEMRLGSSRRSSSPSTPSSGTQPSSSLDLSSPRSIGKVQCRSMEQVMEETERKGSLLERLNNVEEQVLKLCLHFEKEVEEEERKKDDKKKKKGLRKFVDKVVGSSSPTKSHSKSWRC': [np.float32(0.19033389), np.float32(0.15597165), np.float32(0.147876), np.float32(0.15759514), np.float32(0.13425747), np.float32(0.14527118), np.float32(0.14047593), np.float32(0.14704813), np.float32(0.17257708), np.float32(0.1699526), np.float32(0.15804532), np.float32(0.12717803), np.float32(0.10585807), np.float32(0.07280616), np.float32(0.05146799), np.float32(0.04072934), np.float32(0.032369908), np.float32(0.02665064), np.float32(0.034882035), np.float32(0.034506045), np.float32(0.04483853), np.float32(0.056401048), np.float32(0.0673593), np.float32(0.07474343), np.float32(0.08886013), np.float32(0.1141377), np.float32(0.10992462), np.float32(0.10850614), np.float32(0.12624064), np.float32(0.1263914), np.float32(0.10798597), np.float32(0.10774796), np.float32(0.122604646), np.float32(0.13096279), np.float32(0.12188195), np.float32(0.12955704), np.float32(0.14206043), np.float32(0.1357659), np.float32(0.1328549), np.float32(0.15040408), np.float32(0.16811655), np.float32(0.16974565), np.float32(0.1674445), np.float32(0.19450696), np.float32(0.17442119), np.float32(0.1666072), np.float32(0.17195685), np.float32(0.16231857), np.float32(0.13532272), np.float32(0.12787405), np.float32(0.14454132), np.float32(0.13875778), np.float32(0.13328598), np.float32(0.13084984), np.float32(0.15593594), np.float32(0.1450801), np.float32(0.118508324), np.float32(0.13183212), np.float32(0.13120545), np.float32(0.14358315), np.float32(0.14234811), np.float32(0.15707965), np.float32(0.17431307), np.float32(0.16415545), np.float32(0.1507286), np.float32(0.12630902), np.float32(0.09129565), np.float32(0.08601751), np.float32(0.08481141), np.float32(0.07797228), np.float32(0.08176313), np.float32(0.09126707), np.float32(0.092658795), np.float32(0.0985857), np.float32(0.10600607), np.float32(0.105654806), np.float32(0.1116053), np.float32(0.09725679), np.float32(0.08693136), np.float32(0.08495125), np.float32(0.07533707), np.float32(0.05668935), np.float32(0.052460168), np.float32(0.04451292), np.float32(0.03452962), np.float32(0.03596594), np.float32(0.034782484), np.float32(0.032240473), np.float32(0.028850239), np.float32(0.028134905), np.float32(0.02663661), np.float32(0.025548909), np.float32(0.024156144), np.float32(0.025591206), np.float32(0.024304384), np.float32(0.028270911), np.float32(0.028885303), np.float32(0.031583503), np.float32(0.03249502), np.float32(0.03339866), np.float32(0.033990584), np.float32(0.041297607), np.float32(0.041538816), np.float32(0.04083325), np.float32(0.04756838), np.float32(0.053379413), np.float32(0.053035017), np.float32(0.04923038), np.float32(0.052384607), np.float32(0.051709123), np.float32(0.048978176), np.float32(0.043582417), np.float32(0.0447196), np.float32(0.045712374), np.float32(0.039772473), np.float32(0.035053637), np.float32(0.031287428), np.float32(0.028461168), np.float32(0.026043162), np.float32(0.023193136), np.float32(0.021908952), np.float32(0.021359427), np.float32(0.022662455), np.float32(0.023808427), np.float32(0.025661394), np.float32(0.025646064), np.float32(0.03243583), np.float32(0.04781518), np.float32(0.048302695), np.float32(0.04977744), np.float32(0.06544444), np.float32(0.081543535), np.float32(0.08956133), np.float32(0.08274973), np.float32(0.08907652), np.float32(0.09774778), np.float32(0.08170506), np.float32(0.08087191), np.float32(0.111816), np.float32(0.11621535), np.float32(0.1094243), np.float32(0.11227856), np.float32(0.12964864), np.float32(0.10389311), np.float32(0.083466135), np.float32(0.0939672), np.float32(0.0981554), np.float32(0.08997976), np.float32(0.088768326), np.float32(0.09088378), np.float32(0.09201688), np.float32(0.08560807), np.float32(0.09672491), np.float32(0.10891987), np.float32(0.096225135), np.float32(0.09126846), np.float32(0.0963698), np.float32(0.09932978), np.float32(0.09420125), np.float32(0.08517111), np.float32(0.09833184), np.float32(0.1174195), np.float32(0.10550874), np.float32(0.11075633), np.float32(0.12399433), np.float32(0.14051525), np.float32(0.13076922), np.float32(0.15185106), np.float32(0.17209233), np.float32(0.15360025), np.float32(0.14590913), np.float32(0.14156397), np.float32(0.11806681), np.float32(0.11297713), np.float32(0.09615614), np.float32(0.09231969), np.float32(0.07646351), np.float32(0.062975876), np.float32(0.07066999), np.float32(0.06577151), np.float32(0.08513672), np.float32(0.09599254), np.float32(0.08228638), np.float32(0.083388805), np.float32(0.09199284), np.float32(0.08597231), np.float32(0.073259264), np.float32(0.06546782), np.float32(0.06899598), np.float32(0.059769444), np.float32(0.06645299), np.float32(0.06959869), np.float32(0.073697746), np.float32(0.08302547), np.float32(0.089039505), np.float32(0.094143435), np.float32(0.09841462), np.float32(0.114931636), np.float32(0.14518861), np.float32(0.1539779), np.float32(0.15993986), np.float32(0.17986105), np.float32(0.1737563), np.float32(0.20347096), np.float32(0.19642639), np.float32(0.21173029), np.float32(0.21977432), np.float32(0.21409807), np.float32(0.18910652), np.float32(0.20410755), np.float32(0.20453702), np.float32(0.20648703), np.float32(0.21079993), np.float32(0.21713692), np.float32(0.21575718), np.float32(0.19469267), np.float32(0.15498796), np.float32(0.1212131), np.float32(0.096549936), np.float32(0.08968791), np.float32(0.07753846), np.float32(0.06976038), np.float32(0.059413962), np.float32(0.054989725), np.float32(0.05854206), np.float32(0.056602743), np.float32(0.05807636), np.float32(0.05789834), np.float32(0.06629806), np.float32(0.06404891), np.float32(0.05684756), np.float32(0.05601313), np.float32(0.053896226), np.float32(0.047870517), np.float32(0.04540826), np.float32(0.041203044), np.float32(0.03896113), np.float32(0.04288575), np.float32(0.04299693), np.float32(0.0430787), np.float32(0.04553259), np.float32(0.045180414), np.float32(0.050052587), np.float32(0.05237985), np.float32(0.05296651), np.float32(0.05587003), np.float32(0.050236642), np.float32(0.048020016), np.float32(0.045214664), np.float32(0.043337323), np.float32(0.043089323), np.float32(0.046257734), np.float32(0.04500357), np.float32(0.04384153), np.float32(0.04825088), np.float32(0.057027884), np.float32(0.06440342), np.float32(0.06330585), np.float32(0.07598387), np.float32(0.09403248), np.float32(0.10260215), np.float32(0.10113405), np.float32(0.09786524), np.float32(0.10421142), np.float32(0.09889327), np.float32(0.10439497), np.float32(0.097001955), np.float32(0.09994085), np.float32(0.09553956), np.float32(0.09084501), np.float32(0.09481966), np.float32(0.086601056), np.float32(0.09246034), np.float32(0.091539584), np.float32(0.08318364), np.float32(0.089312315), np.float32(0.09121953), np.float32(0.093197025), np.float32(0.08515596), np.float32(0.0787917), np.float32(0.08289002), np.float32(0.08091869), np.float32(0.081200555), np.float32(0.0814243), np.float32(0.08662331), np.float32(0.0953955), np.float32(0.10598522), np.float32(0.11464526), np.float32(0.12798178), np.float32(0.16596603), np.float32(0.1943045), np.float32(0.19658758), np.float32(0.19708188), np.float32(0.22131239), np.float32(0.25368512), np.float32(0.23708268), np.float32(0.21517691), np.float32(0.2115038), np.float32(0.20093463), np.float32(0.14505534), np.float32(0.11379702), np.float32(0.1069158), np.float32(0.09979742), np.float32(0.09305809), np.float32(0.09899887), np.float32(0.08771479), np.float32(0.07992007), np.float32(0.079610415), np.float32(0.063797295), np.float32(0.053046227), np.float32(0.04588936), np.float32(0.041761104), np.float32(0.033167817), np.float32(0.027802885), np.float32(0.0236422), np.float32(0.021945823), np.float32(0.020723678), np.float32(0.019239001), np.float32(0.02064366), np.float32(0.023492223), np.float32(0.025023594), np.float32(0.027075639), np.float32(0.026949523), np.float32(0.028622547), np.float32(0.030025538), np.float32(0.03212076), np.float32(0.031293135), np.float32(0.031898074), np.float32(0.03290442), np.float32(0.03357821), np.float32(0.028051753), np.float32(0.030791689), np.float32(0.032528307), np.float32(0.028654262), np.float32(0.031022897), np.float32(0.037376445), np.float32(0.045095842), np.float32(0.05166753), np.float32(0.06016273), np.float32(0.0713356), np.float32(0.08121188), np.float32(0.08347907), np.float32(0.088419914), np.float32(0.10278716), np.float32(0.10538699), np.float32(0.106597394), np.float32(0.12925829), np.float32(0.13970752), np.float32(0.14764763), np.float32(0.16871265), np.float32(0.21042956), np.float32(0.23742206), np.float32(0.25830543), np.float32(0.29266536), np.float32(0.3086011), np.float32(0.31577235), np.float32(0.29989663), np.float32(0.383614), np.float32(0.4353558), np.float32(0.39075857), np.float32(0.3467375), np.float32(0.4433501), np.float32(0.5178494), np.float32(0.5090083), np.float32(0.42103878), np.float32(0.45798445), np.float32(0.42752856), np.float32(0.34697258), np.float32(0.2768722), np.float32(0.23617241), np.float32(0.18782286), np.float32(0.19148952), np.float32(0.19685079), np.float32(0.1912351), np.float32(0.19669582), np.float32(0.19987498), np.float32(0.1986222), np.float32(0.1696358), np.float32(0.15754026), np.float32(0.12216512), np.float32(0.12596503), np.float32(0.13746805), np.float32(0.1139033), np.float32(0.11098983), np.float32(0.115625374), np.float32(0.13347042), np.float32(0.15529896), np.float32(0.14580029), np.float32(0.14641197), np.float32(0.14403729), np.float32(0.13726962), np.float32(0.11010652), np.float32(0.11776799), np.float32(0.13047552), np.float32(0.13428418), np.float32(0.10823561), np.float32(0.1261818), np.float32(0.16970669), np.float32(0.18548295), np.float32(0.18835394), np.float32(0.2011265), np.float32(0.23506244), np.float32(0.2601359), np.float32(0.30696267), np.float32(0.4141212), np.float32(0.3937121), np.float32(0.3716458), np.float32(0.4165419), np.float32(0.46997666), np.float32(0.48671177), np.float32(0.5998493), np.float32(0.65099394), np.float32(0.76466364), np.float32(0.6985714), np.float32(0.6495653), np.float32(0.6282329), np.float32(0.6187657), np.float32(0.53872114), np.float32(0.42894363), np.float32(0.31714645), np.float32(0.31344256), np.float32(0.18247353), np.float32(0.13264693), np.float32(0.11989449), np.float32(0.11076403), np.float32(0.09845103), np.float32(0.10154236), np.float32(0.10590845), np.float32(0.11606733), np.float32(0.10982237), np.float32(0.10733824), np.float32(0.11646623), np.float32(0.088351965), np.float32(0.09575643), np.float32(0.1010207), np.float32(0.088976555), np.float32(0.07642651), np.float32(0.087613724), np.float32(0.08826586), np.float32(0.087705575), np.float32(0.10063802), np.float32(0.114021555), np.float32(0.12555845), np.float32(0.13643767), np.float32(0.15318331), np.float32(0.16861846), np.float32(0.180246), np.float32(0.16972622), np.float32(0.20912586), np.float32(0.33087075), np.float32(0.37731513), np.float32(0.44191968), np.float32(0.47583082), np.float32(0.5639494), np.float32(0.6075283), np.float32(0.6503169), np.float32(0.7332815), np.float32(0.80061436), np.float32(0.82503575), np.float32(0.8609161), np.float32(0.8947254), np.float32(0.9009891), np.float32(0.9136993), np.float32(0.9251742), np.float32(0.93908197), np.float32(0.94783103), np.float32(0.96130675), np.float32(0.9688805), np.float32(0.9721849), np.float32(0.9745815), np.float32(0.9755715), np.float32(0.9764163), np.float32(0.975625), np.float32(0.9723154), np.float32(0.97014946), np.float32(0.96843654), np.float32(0.964177), np.float32(0.9597682), np.float32(0.9605101), np.float32(0.9551673), np.float32(0.95184755), np.float32(0.9510869), np.float32(0.9455329), np.float32(0.9407142), np.float32(0.9329464), np.float32(0.9217037), np.float32(0.9065305), np.float32(0.89735824), np.float32(0.89409906), np.float32(0.8809748), np.float32(0.85543156), np.float32(0.82777166), np.float32(0.80746573), np.float32(0.7540135), np.float32(0.7146123), np.float32(0.6044703), np.float32(0.49354327), np.float32(0.4734967), np.float32(0.49431264), np.float32(0.4473656), np.float32(0.41283396), np.float32(0.45617622), np.float32(0.46780375), np.float32(0.449145), np.float32(0.44831115), np.float32(0.44398987), np.float32(0.40329853), np.float32(0.3739044), np.float32(0.38199756), np.float32(0.37046155), np.float32(0.3492958), np.float32(0.347441), np.float32(0.35719758), np.float32(0.3400842), np.float32(0.31350905), np.float32(0.32016033), np.float32(0.33077183), np.float32(0.3455852), np.float32(0.35868874), np.float32(0.36353964), np.float32(0.3661301), np.float32(0.36256975), np.float32(0.35339335), np.float32(0.37479663), np.float32(0.3751521), np.float32(0.37026963), np.float32(0.3770475), np.float32(0.39491278), np.float32(0.3981707), np.float32(0.40931463), np.float32(0.45406327), np.float32(0.49565244), np.float32(0.49570784), np.float32(0.5218631), np.float32(0.59282047), np.float32(0.63267535), np.float32(0.6445646), np.float32(0.6702723), np.float32(0.6921674), np.float32(0.7051099), np.float32(0.7093115), np.float32(0.74413157), np.float32(0.7599241), np.float32(0.77432513), np.float32(0.79536384), np.float32(0.81131065), np.float32(0.8341276), np.float32(0.84072024), np.float32(0.8451027), np.float32(0.85379046), np.float32(0.87256885), np.float32(0.8746015), np.float32(0.8733201), np.float32(0.8850309), np.float32(0.88124055), np.float32(0.8839602), np.float32(0.88689345), np.float32(0.8945572), np.float32(0.88674754), np.float32(0.8983408), np.float32(0.9138052), np.float32(0.9334736), np.float32(0.93683374), np.float32(0.93925136), np.float32(0.941393), np.float32(0.9435981), np.float32(0.94323385), np.float32(0.9381946)], 'MRTSSLAAVLYAATASAFQGFNYGSTFTDGSAKTQADFEAEFKAAASLEGTNGAFTSARLYTMVQGGSTNDPIAAIPAAISTKTSLLLGLWASAGDAAFANELEALKKTVSQYGSQLNGLVAGISIGSEDLYRHSPTGIANGEYAGAEPNTLVGYFDQVREILKGSPLSSAPLGHVDTWTAWVNGSNKAVIDACDWIGMDAYPYFEDTKPNAISDSKQRWAEALSATQGAVGGKPVWIAETGWPVSGKTVGSAVPSLENAKTFWDEVGCPMFGKTNVWWYTFQDSSPTTPNPSFGVIGSTLTNKPLYDLSCDNTTSSSSTAAGTPTATATATGTDSGCSDYGGATTLSTALLDPFQELPQLLDPHLPTWLPLLATTYLAHLNIRNRNRPKQLSTRSQLLEPLNVAIAKLLYTFTKIRGEKVVVRFLNAETRYIEPLLSALESAERSRLRQASRPSLSPLSPQSNTQQWFWEERYLVLLWLSHLLLAPFDLSTISSAAADEQITLPSIPNFTWPSDLPGITVRILPVAVKYLASPGKERDGARALLVRIAMRRDMQSQGVLTALVNWALASLNPSPDTPPQPPYFYIGVLSFLAGVIRSVTVLLLRKSPPDPDSTELIETSIGYFLECLADNDTPVRLAASKALSIVTLRLDPEMASQVVDAVLDSLNRNVLWTKEPGNSNGLKTRDLAAVDPLEWHGLMLTLSHLLYRRSPPASQLPDIVHGLLLGLSFEKRSTSGGSVGTNVRDAACFGIWALARRYTTAELLEVPTAAVVAARPHSRDASILQVLATELVVTASLDSAGNIRRGASAALQELIGRHPDTVEKGIWVVQTVDYHAVALRSRAIHEVALNATRLSPQYGAALLDGLLGWRGIGDADAASRRVAGASFGTLTLELSQKNSPDAAAQFTASIDRILARLRALQARQVDERHGLLLCLASVLDKFPDLLAAKPDGIVTDLTQRIIQNLETILGDFQKTTYRRPELVAEASSRLITSSLPILQAATLSSNAQLPLQPGYTVVSTANTQSLLNVMATIDALPSIPSSITSLISTFGPVIAAGLSRPEKEAVSASSEAALIHLLFSPPDSRRTMIQEWASTVRHRPTSRTANDTGVLSALTMTYPITSTFRSQEADVVCDTVLARWAGDNDIDTRVAILQSLSQSVLLRDRAPVFLDLLAEGLNDYTTNARGDVGSHVRLEALRATKSLWKLAFAPETTEVEWLPEAVSKLFLRILRLAAEKLDRVRTEAHAVLALTLDPSFAPTFTQQTFSSREYFHTLLTLRTSSSSNLLHPRLARPDEEAWMSELLSGYVTSADTGNEDLVIASRAALASFCAASPVALSSVCGALVANLKTRQGLAAADRVVVPTLEIVAFLCHVGLFQKCVGVLVGLRSLCLQVQRAGYKTGNVRKLEACIKVYGVRSQVVDELWKLFGEEGDGGGRAEQLKSVDWSKAEKGSIKRVVERLGLAQAA': [np.float32(0.9607502), np.float32(0.9593996), np.float32(0.9518356), np.float32(0.9465741), np.float32(0.94563097), np.float32(0.94853765), np.float32(0.966136), np.float32(0.9620524), np.float32(0.9551637), np.float32(0.9394065), np.float32(0.93295956), np.float32(0.95375955), np.float32(0.96210855), np.float32(0.94783074), np.float32(0.94514406), np.float32(0.91906947), np.float32(0.7563173), np.float32(0.6830559), np.float32(0.68169904), np.float32(0.641938), np.float32(0.6604758), np.float32(0.679031), np.float32(0.6526058), np.float32(0.63098186), np.float32(0.5920628), np.float32(0.5666532), np.float32(0.5632939), np.float32(0.5140608), np.float32(0.461454), np.float32(0.41762063), np.float32(0.36661243), np.float32(0.34124658), np.float32(0.33366516), np.float32(0.31578967), np.float32(0.29545668), np.float32(0.28231114), np.float32(0.2432791), np.float32(0.26680627), np.float32(0.23843244), np.float32(0.21315923), np.float32(0.2067731), np.float32(0.18849248), np.float32(0.17472744), np.float32(0.14847207), np.float32(0.140353), np.float32(0.11788442), np.float32(0.10797287), np.float32(0.10216733), np.float32(0.09283746), np.float32(0.08275487), np.float32(0.082203425), np.float32(0.07394283), np.float32(0.06252853), np.float32(0.06258383), np.float32(0.06628065), np.float32(0.06054559), np.float32(0.058547292), np.float32(0.07014698), np.float32(0.09303578), np.float32(0.08500936), np.float32(0.09440746), np.float32(0.08395383), np.float32(0.07493903), np.float32(0.06639555), np.float32(0.05440849), np.float32(0.053947657), np.float32(0.056361545), np.float32(0.06395948), np.float32(0.059144396), np.float32(0.07030014), np.float32(0.08019378), np.float32(0.08957679), np.float32(0.08821235), np.float32(0.086654276), np.float32(0.093310446), np.float32(0.09068517), np.float32(0.098747015), np.float32(0.078122765), np.float32(0.07905537), np.float32(0.07133901), np.float32(0.068882346), np.float32(0.06174715), np.float32(0.054674767), np.float32(0.052688703), np.float32(0.062291376), np.float32(0.06484236), np.float32(0.06593451), np.float32(0.069259144), np.float32(0.0651254), np.float32(0.06839471), np.float32(0.060750164), np.float32(0.056683104), np.float32(0.0635385), np.float32(0.07520044), np.float32(0.08190367), np.float32(0.087226085), np.float32(0.110436045), np.float32(0.10139837), np.float32(0.09510471), np.float32(0.10647775), np.float32(0.13344929), np.float32(0.09995248), np.float32(0.10565235), np.float32(0.13941742), np.float32(0.13722365), np.float32(0.1008003), np.float32(0.10169666), np.float32(0.10166007), np.float32(0.09121765), np.float32(0.08175789), np.float32(0.07845368), np.float32(0.087898776), np.float32(0.083192326), np.float32(0.074268065), np.float32(0.072661296), np.float32(0.077878155), np.float32(0.072796), np.float32(0.07064002), np.float32(0.07102988), np.float32(0.07063498), np.float32(0.06627827), np.float32(0.06455109), np.float32(0.06526131), np.float32(0.06715378), np.float32(0.06983128), np.float32(0.08240486), np.float32(0.08118681), np.float32(0.07917738), np.float32(0.06825338), np.float32(0.07942577), np.float32(0.08533497), np.float32(0.0886814), np.float32(0.0783839), np.float32(0.08745153), np.float32(0.09736896), np.float32(0.105171874), np.float32(0.11574195), np.float32(0.10518235), np.float32(0.13473128), np.float32(0.13395321), np.float32(0.11577748), np.float32(0.109654814), np.float32(0.10669348), np.float32(0.094491735), np.float32(0.089685254), np.float32(0.08907689), np.float32(0.07362057), np.float32(0.07584852), np.float32(0.066545345), np.float32(0.076343104), np.float32(0.070415944), np.float32(0.06618084), np.float32(0.07119109), np.float32(0.06880247), np.float32(0.059147373), np.float32(0.059637032), np.float32(0.0644862), np.float32(0.07103806), np.float32(0.07231568), np.float32(0.067796744), np.float32(0.06945338), np.float32(0.07142048), np.float32(0.068035714), np.float32(0.06213018), np.float32(0.06427552), np.float32(0.06805542), np.float32(0.065591775), np.float32(0.062101007), np.float32(0.06333857), np.float32(0.0488661), np.float32(0.047612052), np.float32(0.04615491), np.float32(0.04991562), np.float32(0.046126094), np.float32(0.045693778), np.float32(0.047880135), np.float32(0.048521005), np.float32(0.04560106), np.float32(0.04339681), np.float32(0.035368383), np.float32(0.03646008), np.float32(0.032525845), np.float32(0.029979177), np.float32(0.030493405), np.float32(0.029163552), np.float32(0.02823505), np.float32(0.027841333), np.float32(0.027372407), np.float32(0.029431451), np.float32(0.029927399), np.float32(0.028989809), np.float32(0.030498993), np.float32(0.03090808), np.float32(0.032070328), np.float32(0.034968276), np.float32(0.04011585), np.float32(0.040298413), np.float32(0.043788478), np.float32(0.047099978), np.float32(0.04767182), np.float32(0.045046687), np.float32(0.047386013), np.float32(0.052462623), np.float32(0.0568068), np.float32(0.056824837), np.float32(0.067883916), np.float32(0.08666254), np.float32(0.08877118), np.float32(0.08217959), np.float32(0.08475133), np.float32(0.09435465), np.float32(0.085746095), np.float32(0.07508345), np.float32(0.0777248), np.float32(0.08549607), np.float32(0.0875547), np.float32(0.09321159), np.float32(0.10573333), np.float32(0.1032697), np.float32(0.10102956), np.float32(0.109880455), np.float32(0.10698326), np.float32(0.100973554), np.float32(0.08851574), np.float32(0.078580916), np.float32(0.071851455), np.float32(0.05320453), np.float32(0.041506954), np.float32(0.038992863), np.float32(0.033543542), np.float32(0.030907253), np.float32(0.028632304), np.float32(0.031917825), np.float32(0.033863023), np.float32(0.03163412), np.float32(0.034945518), np.float32(0.04387819), np.float32(0.045460273), np.float32(0.04630959), np.float32(0.05213428), np.float32(0.048413083), np.float32(0.05135222), np.float32(0.041241355), np.float32(0.0399658), np.float32(0.035775423), np.float32(0.034647934), np.float32(0.036935095), np.float32(0.0411027), np.float32(0.04395743), np.float32(0.05441393), np.float32(0.06583982), np.float32(0.06775864), np.float32(0.069125496), np.float32(0.0682907), np.float32(0.09074849), np.float32(0.11329131), np.float32(0.11074437), np.float32(0.09691003), np.float32(0.103718124), np.float32(0.09722489), np.float32(0.076199494), np.float32(0.07912307), np.float32(0.086806126), np.float32(0.08470606), np.float32(0.07840104), np.float32(0.07013625), np.float32(0.0650672), np.float32(0.057884026), np.float32(0.05185478), np.float32(0.04945772), np.float32(0.04008622), np.float32(0.036641564), np.float32(0.040002108), np.float32(0.04093915), np.float32(0.050229486), np.float32(0.0567171), np.float32(0.06204069), np.float32(0.06216395), np.float32(0.062288273), np.float32(0.0671457), np.float32(0.07011464), np.float32(0.082402095), np.float32(0.082778364), np.float32(0.08162486), np.float32(0.07471106), np.float32(0.078449965), np.float32(0.07056401), np.float32(0.07449428), np.float32(0.08740581), np.float32(0.10108685), np.float32(0.12324464), np.float32(0.1509492), np.float32(0.18006997), np.float32(0.20269482), np.float32(0.23060988), np.float32(0.23694333), np.float32(0.29231066), np.float32(0.24384417), np.float32(0.24437754), np.float32(0.2308582), np.float32(0.39354593), np.float32(0.2945337), np.float32(0.22426823), np.float32(0.21955499), np.float32(0.22423433), np.float32(0.22199823), np.float32(0.38410068), np.float32(0.41936138), np.float32(0.4818523), np.float32(0.5640429), np.float32(0.6918006), np.float32(0.80198073), np.float32(0.84032285), np.float32(0.8613549), np.float32(0.8735365), np.float32(0.89387727), np.float32(0.90708727), np.float32(0.92253673), np.float32(0.93988323), np.float32(0.96376204), np.float32(0.9709836), np.float32(0.9721629), np.float32(0.9754657), np.float32(0.9782079), np.float32(0.9774465), np.float32(0.976585), np.float32(0.9759917), np.float32(0.9754911), np.float32(0.9744912), np.float32(0.97486216), np.float32(0.9694065), np.float32(0.970728), np.float32(0.96009576), np.float32(0.9578281), np.float32(0.9528102), np.float32(0.9449229), np.float32(0.9344561), np.float32(0.9148081), np.float32(0.9001904), np.float32(0.881221), np.float32(0.8708161), np.float32(0.8544512), np.float32(0.822643), np.float32(0.80224705), np.float32(0.78334284), np.float32(0.75529), np.float32(0.70423263), np.float32(0.68894297), np.float32(0.64562654), np.float32(0.5964901), np.float32(0.5509749), np.float32(0.5022694), np.float32(0.5134949), np.float32(0.47382975), np.float32(0.41467708), np.float32(0.39027542), np.float32(0.33488858), np.float32(0.24384417), np.float32(0.2350457), np.float32(0.23900224), np.float32(0.2138059), np.float32(0.178528), np.float32(0.15828174), np.float32(0.16029073), np.float32(0.149855), np.float32(0.13224407), np.float32(0.12099531), np.float32(0.110602215), np.float32(0.097695015), np.float32(0.07846746), np.float32(0.077594526), np.float32(0.0671358), np.float32(0.062849015), np.float32(0.06561976), np.float32(0.07208171), np.float32(0.072308116), np.float32(0.07740233), np.float32(0.08626396), np.float32(0.10932891), np.float32(0.11468881), np.float32(0.102538876), np.float32(0.10981365), np.float32(0.12213126), np.float32(0.1336492), np.float32(0.13934478), np.float32(0.1602998), np.float32(0.16648601), np.float32(0.17041913), np.float32(0.18803872), np.float32(0.19033338), np.float32(0.18537441), np.float32(0.18146823), np.float32(0.17967466), np.float32(0.18938474), np.float32(0.18120787), np.float32(0.17717418), np.float32(0.16355813), np.float32(0.13137068), np.float32(0.11111172), np.float32(0.09743308), np.float32(0.07999591), np.float32(0.06260965), np.float32(0.051142354), np.float32(0.053852525), np.float32(0.055372227), np.float32(0.06060904), np.float32(0.058343455), np.float32(0.056857456), np.float32(0.06395389), np.float32(0.052843537), np.float32(0.052172717), np.float32(0.048781056), np.float32(0.042678848), np.float32(0.041179128), np.float32(0.04004931), np.float32(0.043507956), np.float32(0.044118233), np.float32(0.04448195), np.float32(0.049304035), np.float32(0.055086717), np.float32(0.05016958), np.float32(0.049188428), np.float32(0.055754654), np.float32(0.056382), np.float32(0.0526766), np.float32(0.05789722), np.float32(0.07361547), np.float32(0.06485507), np.float32(0.060119767), np.float32(0.064073406), np.float32(0.063594565), np.float32(0.060424928), np.float32(0.059132203), np.float32(0.0720434), np.float32(0.08489819), np.float32(0.09289171), np.float32(0.08203381), np.float32(0.09988129), np.float32(0.122637026), np.float32(0.1179155), np.float32(0.12665494), np.float32(0.15844673), np.float32(0.18648061), np.float32(0.17860207), np.float32(0.19754533), np.float32(0.27264604), np.float32(0.28447765), np.float32(0.28986734), np.float32(0.31695008), np.float32(0.42088643), np.float32(0.48387778), np.float32(0.5371296), np.float32(0.60026264), np.float32(0.62281203), np.float32(0.6200291), np.float32(0.6448686), np.float32(0.5997248), np.float32(0.5748719), np.float32(0.56319267), np.float32(0.57101166), np.float32(0.56826293), np.float32(0.5323547), np.float32(0.4489329), np.float32(0.4260649), np.float32(0.39071882), np.float32(0.3304883), np.float32(0.32755348), np.float32(0.310676), np.float32(0.2454706), np.float32(0.17523341), np.float32(0.13901338), np.float32(0.11825542), np.float32(0.09632214), np.float32(0.06747163), np.float32(0.07242249), np.float32(0.06797432), np.float32(0.07795728), np.float32(0.073078066), np.float32(0.059214022), np.float32(0.049368072), np.float32(0.04976455), np.float32(0.04902541), np.float32(0.054366823), np.float32(0.0639974), np.float32(0.064770184), np.float32(0.08027324), np.float32(0.102797076), np.float32(0.1474536), np.float32(0.20696956), np.float32(0.22611266), np.float32(0.36802265), np.float32(0.3211416), np.float32(0.2699), np.float32(0.24473439), np.float32(0.20833562), np.float32(0.22569257), np.float32(0.24802922), np.float32(0.23921064), np.float32(0.27204144), np.float32(0.2830479), np.float32(0.27953973), np.float32(0.2864977), np.float32(0.30306286), np.float32(0.2664241), np.float32(0.24353427), np.float32(0.2503201), np.float32(0.24384417), np.float32(0.23205207), np.float32(0.23443103), np.float32(0.2253247), np.float32(0.20291464), np.float32(0.15610935), np.float32(0.119717844), np.float32(0.0835071), np.float32(0.06833814), np.float32(0.054286573), np.float32(0.051168524), np.float32(0.05098389), np.float32(0.046139136), np.float32(0.045339305), np.float32(0.045535713), np.float32(0.043753643), np.float32(0.048948847), np.float32(0.04979459), np.float32(0.059422825), np.float32(0.063271925), np.float32(0.06112525), np.float32(0.06158296), np.float32(0.065023065), np.float32(0.06098127), np.float32(0.06217059), np.float32(0.06451348), np.float32(0.064210676), np.float32(0.06310523), np.float32(0.0614352), np.float32(0.06503582), np.float32(0.0664849), np.float32(0.06946454), np.float32(0.072470196), np.float32(0.080621764), np.float32(0.09407455), np.float32(0.08970095), np.float32(0.09830227), np.float32(0.09596404), np.float32(0.100785114), np.float32(0.094520174), np.float32(0.0827893), np.float32(0.07052041), np.float32(0.060365073), np.float32(0.049258724), np.float32(0.042017113), np.float32(0.03581698), np.float32(0.037122097), np.float32(0.03670493), np.float32(0.03489948), np.float32(0.0348343), np.float32(0.037365723), np.float32(0.039207514), np.float32(0.038863096), np.float32(0.041734204), np.float32(0.04400039), np.float32(0.056442834), np.float32(0.0638475), np.float32(0.07191149), np.float32(0.08376986), np.float32(0.09288655), np.float32(0.10147294), np.float32(0.10364091), np.float32(0.11207379), np.float32(0.10975342), np.float32(0.10640455), np.float32(0.12351696), np.float32(0.12783423), np.float32(0.13239056), np.float32(0.1367781), np.float32(0.12272504), np.float32(0.1245542), np.float32(0.11785451), np.float32(0.10671127), np.float32(0.11750007), np.float32(0.12995963), np.float32(0.12637714), np.float32(0.10358695), np.float32(0.09881358), np.float32(0.084845744), np.float32(0.07416591), np.float32(0.05856093), np.float32(0.04192904), np.float32(0.029652057), np.float32(0.026016051), np.float32(0.022731047), np.float32(0.01895085), np.float32(0.016298493), np.float32(0.017556196), np.float32(0.018113604), np.float32(0.02057683), np.float32(0.023554765), np.float32(0.030069707), np.float32(0.038105927), np.float32(0.049567666), np.float32(0.05720417), np.float32(0.06719543), np.float32(0.07807598), np.float32(0.085855365), np.float32(0.094110385), np.float32(0.09530059), np.float32(0.099838145), np.float32(0.10776009), np.float32(0.100656666), np.float32(0.08824495), np.float32(0.09391553), np.float32(0.09565803), np.float32(0.08495667), np.float32(0.08157243), np.float32(0.09598607), np.float32(0.10065995), np.float32(0.12937433), np.float32(0.13466735), np.float32(0.14164887), np.float32(0.16664356), np.float32(0.15217584), np.float32(0.114814825), np.float32(0.10346173), np.float32(0.07477887), np.float32(0.060749874), np.float32(0.05434463), np.float32(0.05126023), np.float32(0.04259075), np.float32(0.043524537), np.float32(0.049577978), np.float32(0.04709725), np.float32(0.042881105), np.float32(0.04565432), np.float32(0.04870631), np.float32(0.044976037), np.float32(0.04369462), np.float32(0.04559892), np.float32(0.051997792), np.float32(0.04989701), np.float32(0.05431797), np.float32(0.06333942), np.float32(0.075805046), np.float32(0.063162416), np.float32(0.053462356), np.float32(0.047815844), np.float32(0.050912138), np.float32(0.04699819), np.float32(0.042978454), np.float32(0.04379577), np.float32(0.044744987), np.float32(0.042051755), np.float32(0.038838986), np.float32(0.042358186), np.float32(0.03907199), np.float32(0.03722585), np.float32(0.04259177), np.float32(0.04705249), np.float32(0.0499741), np.float32(0.05223717), np.float32(0.053814404), np.float32(0.0560366), np.float32(0.05355572), np.float32(0.060920488), np.float32(0.06818223), np.float32(0.06940257), np.float32(0.06453674), np.float32(0.07599232), np.float32(0.08632498), np.float32(0.10343132), np.float32(0.10846533), np.float32(0.12321291), np.float32(0.15607896), np.float32(0.15526856), np.float32(0.18080431), np.float32(0.21114038), np.float32(0.2236759), np.float32(0.22101964), np.float32(0.21272841), np.float32(0.2039327), np.float32(0.20824175), np.float32(0.20422518), np.float32(0.20655093), np.float32(0.22042355), np.float32(0.21959831), np.float32(0.23713073), np.float32(0.22957188), np.float32(0.18278901), np.float32(0.15062003), np.float32(0.12360377), np.float32(0.100165725), np.float32(0.07459594), np.float32(0.06433765), np.float32(0.05694917), np.float32(0.04811293), np.float32(0.044193603), np.float32(0.03680997), np.float32(0.03641902), np.float32(0.035288844), np.float32(0.034484714), np.float32(0.03766767), np.float32(0.04243051), np.float32(0.044650074), np.float32(0.048588876), np.float32(0.05322992), np.float32(0.05114723), np.float32(0.05120423), np.float32(0.050567277), np.float32(0.050339296), np.float32(0.049008578), np.float32(0.049778555), np.float32(0.049466092), np.float32(0.04633574), np.float32(0.047666676), np.float32(0.052011147), np.float32(0.056319486), np.float32(0.056360733), np.float32(0.060562726), np.float32(0.061905373), np.float32(0.06880177), np.float32(0.075494684), np.float32(0.07290935), np.float32(0.071759075), np.float32(0.079427704), np.float32(0.08539763), np.float32(0.09627025), np.float32(0.10055083), np.float32(0.1087999), np.float32(0.10797123), np.float32(0.113831274), np.float32(0.12702917), np.float32(0.13055965), np.float32(0.118423566), np.float32(0.14360385), np.float32(0.121270664), np.float32(0.08493819), np.float32(0.078438446), np.float32(0.08419794), np.float32(0.08483105), np.float32(0.06813311), np.float32(0.06299349), np.float32(0.073738374), np.float32(0.08749658), np.float32(0.08438589), np.float32(0.05777378), np.float32(0.05996206), np.float32(0.055579677), np.float32(0.044897504), np.float32(0.035727758), np.float32(0.031026833), np.float32(0.029375814), np.float32(0.030783221), np.float32(0.030879466), np.float32(0.032980222), np.float32(0.03426657), np.float32(0.033243008), np.float32(0.033021886), np.float32(0.031461652), np.float32(0.02781684), np.float32(0.030573688), np.float32(0.032553017), np.float32(0.035247028), np.float32(0.03688503), np.float32(0.0378159), np.float32(0.044213973), np.float32(0.05015495), np.float32(0.05756355), np.float32(0.07050241), np.float32(0.084956095), np.float32(0.077778086), np.float32(0.07346232), np.float32(0.07597424), np.float32(0.06421311), np.float32(0.055790603), np.float32(0.05378712), np.float32(0.046643022), np.float32(0.0469781), np.float32(0.04660465), np.float32(0.04580866), np.float32(0.046789803), np.float32(0.045648888), np.float32(0.042487707), np.float32(0.041944604), np.float32(0.04104552), np.float32(0.04159995), np.float32(0.041496444), np.float32(0.04282356), np.float32(0.04608912), np.float32(0.046662003), np.float32(0.044811223), np.float32(0.0442788), np.float32(0.04589463), np.float32(0.043005705), np.float32(0.04406881), np.float32(0.047878537), np.float32(0.048773136), np.float32(0.047995117), np.float32(0.05107206), np.float32(0.05284708), np.float32(0.05085588), np.float32(0.050892238), np.float32(0.053339563), np.float32(0.054656345), np.float32(0.052971724), np.float32(0.05636019), np.float32(0.067872405), np.float32(0.078342624), np.float32(0.079342164), np.float32(0.08745115), np.float32(0.101199254), np.float32(0.100778714), np.float32(0.09298143), np.float32(0.10017073), np.float32(0.1032753), np.float32(0.09433035), np.float32(0.08456417), np.float32(0.083782926), np.float32(0.07809248), np.float32(0.06559186), np.float32(0.0638188), np.float32(0.06752525), np.float32(0.06277523), np.float32(0.06107852), np.float32(0.059827235), np.float32(0.067558795), np.float32(0.06294995), np.float32(0.05607621), np.float32(0.057210136), np.float32(0.0577668), np.float32(0.05351332), np.float32(0.04877443), np.float32(0.053144027), np.float32(0.04825429), np.float32(0.039677385), np.float32(0.03875474), np.float32(0.04233715), np.float32(0.035324898), np.float32(0.03144319), np.float32(0.034133736), np.float32(0.03537237), np.float32(0.038286027), np.float32(0.04543058), np.float32(0.05087878), np.float32(0.05311482), np.float32(0.052942116), np.float32(0.059475843), np.float32(0.066026986), np.float32(0.06709615), np.float32(0.06425162), np.float32(0.064141884), np.float32(0.06639995), np.float32(0.06873964), np.float32(0.06632147), np.float32(0.06462953), np.float32(0.06705499), np.float32(0.061178736), np.float32(0.061043672), np.float32(0.06473396), np.float32(0.06599997), np.float32(0.06775012), np.float32(0.07600398), np.float32(0.08282918), np.float32(0.08411844), np.float32(0.08743025), np.float32(0.09305565), np.float32(0.09637472), np.float32(0.09049493), np.float32(0.093813404), np.float32(0.098276526), np.float32(0.10141473), np.float32(0.10688975), np.float32(0.110319264), np.float32(0.11896961), np.float32(0.13033871), np.float32(0.13503753), np.float32(0.14277524), np.float32(0.14681414), np.float32(0.13759589), np.float32(0.14775322), np.float32(0.14793195), np.float32(0.14961903), np.float32(0.14412138), np.float32(0.1463634), np.float32(0.14177223), np.float32(0.13981839), np.float32(0.14869128), np.float32(0.16581915), np.float32(0.16561717), np.float32(0.15666692), np.float32(0.16694812), np.float32(0.18853669), np.float32(0.1760918), np.float32(0.16480649), np.float32(0.1601521), np.float32(0.15320459), np.float32(0.14256194), np.float32(0.13790075), np.float32(0.13692416), np.float32(0.13534258), np.float32(0.12450031), np.float32(0.13139641), np.float32(0.13705201), np.float32(0.12556034), np.float32(0.13141432), np.float32(0.14206193), np.float32(0.13586155), np.float32(0.11995192), np.float32(0.13351388), np.float32(0.13148166), np.float32(0.1169521), np.float32(0.094679095), np.float32(0.1000937), np.float32(0.10618412), np.float32(0.09664048), np.float32(0.083651066), np.float32(0.09361149), np.float32(0.099630915), np.float32(0.095317386), np.float32(0.094338216), np.float32(0.10543146), np.float32(0.08434874), np.float32(0.073675975), np.float32(0.07621103), np.float32(0.07783738), np.float32(0.065242395), np.float32(0.05416182), np.float32(0.06222608), np.float32(0.062675714), np.float32(0.055530883), np.float32(0.06092657), np.float32(0.07104721), np.float32(0.053709235), np.float32(0.05659901), np.float32(0.07377194), np.float32(0.068411455), np.float32(0.057986293), np.float32(0.057521563), np.float32(0.059940137), np.float32(0.06367447), np.float32(0.062768936), np.float32(0.07328586), np.float32(0.086441115), np.float32(0.07966737), np.float32(0.08822717), np.float32(0.10487264), np.float32(0.13901955), np.float32(0.124319024), np.float32(0.135856), np.float32(0.14638755), np.float32(0.15029584), np.float32(0.13822107), np.float32(0.1339843), np.float32(0.14849131), np.float32(0.13774142), np.float32(0.12582502), np.float32(0.13374048), np.float32(0.13669716), np.float32(0.12617685), np.float32(0.11890075), np.float32(0.120736755), np.float32(0.11847864), np.float32(0.11183654), np.float32(0.107080735), np.float32(0.1065883), np.float32(0.095239215), np.float32(0.10198366), np.float32(0.1200362), np.float32(0.13649341), np.float32(0.1472765), np.float32(0.14985998), np.float32(0.1573579), np.float32(0.189062), np.float32(0.17578237), np.float32(0.17996785), np.float32(0.23548059), np.float32(0.24569398), np.float32(0.2078361), np.float32(0.21049716), np.float32(0.24780448), np.float32(0.20943733), np.float32(0.19644679), np.float32(0.20259112), np.float32(0.23142648), np.float32(0.21972868), np.float32(0.25566947), np.float32(0.27474552), np.float32(0.29403836), np.float32(0.2892858), np.float32(0.34913203), np.float32(0.40960115), np.float32(0.4187347), np.float32(0.40771484), np.float32(0.39493018), np.float32(0.42895395), np.float32(0.41693306), np.float32(0.3957648), np.float32(0.46609977), np.float32(0.44880053), np.float32(0.45267016), np.float32(0.50400347), np.float32(0.0028768473), np.float32(0.14589463), np.float32(0.15058014), np.float32(0.15535183), np.float32(0.14842342), np.float32(0.14944336), np.float32(0.15777774), np.float32(0.16074328), np.float32(0.18652098), np.float32(0.1847097), np.float32(0.17071481), np.float32(0.19084646), np.float32(0.183764), np.float32(0.18095706), np.float32(0.18097255), np.float32(0.15898468), np.float32(0.1513383), np.float32(0.17126799), np.float32(0.15068024), np.float32(0.13594638), np.float32(0.11905771), np.float32(0.10512441), np.float32(0.09242773), np.float32(0.085731536), np.float32(0.08520413), np.float32(0.0818506), np.float32(0.07610724), np.float32(0.08359265), np.float32(0.08633276), np.float32(0.08430993), np.float32(0.08973996), np.float32(0.0881381), np.float32(0.07964639), np.float32(0.07499917), np.float32(0.07642324), np.float32(0.07234137), np.float32(0.06647768), np.float32(0.06341757), np.float32(0.06597393), np.float32(0.07053318), np.float32(0.0719313), np.float32(0.06658928), np.float32(0.0650747), np.float32(0.062251404), np.float32(0.060222358), np.float32(0.060343552), np.float32(0.06500008), np.float32(0.060857), np.float32(0.062436495), np.float32(0.07995142), np.float32(0.075004555), np.float32(0.07824839), np.float32(0.09399999), np.float32(0.1088797), np.float32(0.12316239), np.float32(0.14156762), np.float32(0.16020168), np.float32(0.16592123), np.float32(0.17725742), np.float32(0.20483573), np.float32(0.18467517), np.float32(0.15177074), np.float32(0.13706475), np.float32(0.132148), np.float32(0.13409781), np.float32(0.12041659), np.float32(0.11513502), np.float32(0.11685837), np.float32(0.10536474), np.float32(0.11370678), np.float32(0.115934186), np.float32(0.12932223), np.float32(0.13033065), np.float32(0.11916278), np.float32(0.10901782), np.float32(0.1014845), np.float32(0.09549466), np.float32(0.07660027), np.float32(0.07085201), np.float32(0.072325304), np.float32(0.075890124), np.float32(0.06814687), np.float32(0.06209994), np.float32(0.06423843), np.float32(0.065382116), np.float32(0.06173232), np.float32(0.07269763), np.float32(0.088876344), np.float32(0.1035032), np.float32(0.115833186), np.float32(0.1465018), np.float32(0.17315641), np.float32(0.19847378), np.float32(0.22652379), np.float32(0.22838111), np.float32(0.23316215), np.float32(0.24449643), np.float32(0.24734621), np.float32(0.2574017), np.float32(0.27393198), np.float32(0.24946243), np.float32(0.28069425), np.float32(0.25634336), np.float32(0.25388655), np.float32(0.22871092), np.float32(0.26676196), np.float32(0.27099058), np.float32(0.24560378), np.float32(0.2690985), np.float32(0.27433628), np.float32(0.26056308), np.float32(0.23999515), np.float32(0.23077093), np.float32(0.23705049), np.float32(0.23085633), np.float32(0.18890706), np.float32(0.18520764), np.float32(0.16722484), np.float32(0.14519577), np.float32(0.126079), np.float32(0.09976569), np.float32(0.09205149), np.float32(0.08433581), np.float32(0.090800755), np.float32(0.09214343), np.float32(0.07989723), np.float32(0.07444389), np.float32(0.07201316), np.float32(0.074744366), np.float32(0.0708436), np.float32(0.072274595), np.float32(0.0852195), np.float32(0.09122346), np.float32(0.1006427), np.float32(0.103907205), np.float32(0.09967641), np.float32(0.09606226), np.float32(0.0923306), np.float32(0.08148775), np.float32(0.07134023), np.float32(0.060621813), np.float32(0.052759077), np.float32(0.049385786), np.float32(0.04954698), np.float32(0.051366184), np.float32(0.04871218), np.float32(0.05154096), np.float32(0.05066379), np.float32(0.05124029), np.float32(0.053011652), np.float32(0.05567216), np.float32(0.055279218), np.float32(0.057092853), np.float32(0.06441925), np.float32(0.067866355), np.float32(0.060772464), np.float32(0.056987505), np.float32(0.05177448), np.float32(0.047950387), np.float32(0.045052074), np.float32(0.043765794), np.float32(0.041368473), np.float32(0.038500994), np.float32(0.037925515), np.float32(0.041446727), np.float32(0.04904584), np.float32(0.050053675), np.float32(0.052397), np.float32(0.05276562), np.float32(0.055004694), np.float32(0.05975063), np.float32(0.061937127), np.float32(0.06723298), np.float32(0.07356248), np.float32(0.0940918), np.float32(0.101713985), np.float32(0.114954665), np.float32(0.11063573), np.float32(0.108627126), np.float32(0.11806571), np.float32(0.12016878), np.float32(0.11367086), np.float32(0.12391516), np.float32(0.1279224), np.float32(0.117299564), np.float32(0.1112243), np.float32(0.12002316), np.float32(0.1276778), np.float32(0.11629583), np.float32(0.11979058), np.float32(0.13949618), np.float32(0.13442099), np.float32(0.118032105), np.float32(0.10938895), np.float32(0.100219704), np.float32(0.08788546), np.float32(0.0758312), np.float32(0.069377996), np.float32(0.05724685), np.float32(0.057587057), np.float32(0.058308415), np.float32(0.06211895), np.float32(0.06553519), np.float32(0.07017158), np.float32(0.06681351), np.float32(0.07857545), np.float32(0.08245403), np.float32(0.07907055), np.float32(0.07675703), np.float32(0.092940316), np.float32(0.09596892), np.float32(0.07468983), np.float32(0.069300115), np.float32(0.077206865), np.float32(0.065346465), np.float32(0.056071203), np.float32(0.060738467), np.float32(0.06910931), np.float32(0.056493733), np.float32(0.051082093), np.float32(0.056814913), np.float32(0.05318648), np.float32(0.04424714), np.float32(0.041520532), np.float32(0.04371345), np.float32(0.041791435), np.float32(0.03483152), np.float32(0.03615697), np.float32(0.04187235), np.float32(0.035789818), np.float32(0.034660846), np.float32(0.04196132), np.float32(0.045493845), np.float32(0.036894143), np.float32(0.035937317), np.float32(0.045408852), np.float32(0.04740481), np.float32(0.04338787), np.float32(0.049299352), np.float32(0.05628379), np.float32(0.055581056), np.float32(0.055267815), np.float32(0.062864706), np.float32(0.07125412), np.float32(0.07537014), np.float32(0.07508504), np.float32(0.08336646), np.float32(0.08951383), np.float32(0.08998339), np.float32(0.077609755), np.float32(0.08809347), np.float32(0.08863083), np.float32(0.081239395), np.float32(0.0938922), np.float32(0.08884147), np.float32(0.08992136), np.float32(0.08203947), np.float32(0.08755534), np.float32(0.09702468), np.float32(0.088530876), np.float32(0.08262085), np.float32(0.08774644), np.float32(0.086465046), np.float32(0.08102743), np.float32(0.07700463), np.float32(0.08272229), np.float32(0.076863065), np.float32(0.069822535), np.float32(0.06877533), np.float32(0.071853004), np.float32(0.0730894), np.float32(0.071409225), np.float32(0.072536394), np.float32(0.08022963), np.float32(0.08267597), np.float32(0.07230781), np.float32(0.07458809), np.float32(0.07931009), np.float32(0.08696882), np.float32(0.08165514), np.float32(0.08499536), np.float32(0.08598142), np.float32(0.08373232), np.float32(0.09558675), np.float32(0.10173111), np.float32(0.1021253), np.float32(0.10781216), np.float32(0.11184224), np.float32(0.11624865), np.float32(0.11995681), np.float32(0.1306413), np.float32(0.12808563), np.float32(0.11905862), np.float32(0.11759945), np.float32(0.114971556), np.float32(0.11240677), np.float32(0.09820689), np.float32(0.08908621), np.float32(0.08422146), np.float32(0.08954615), np.float32(0.09800825), np.float32(0.10240337), np.float32(0.1009253), np.float32(0.1045644), np.float32(0.11583197), np.float32(0.117554724), np.float32(0.10735951), np.float32(0.10375093), np.float32(0.09435101), np.float32(0.07886133), np.float32(0.0679655), np.float32(0.08330731), np.float32(0.08404972), np.float32(0.08181429), np.float32(0.071273446), np.float32(0.07169408), np.float32(0.07530974), np.float32(0.065066434), np.float32(0.059563197), np.float32(0.07424427), np.float32(0.07609965), np.float32(0.071874864), np.float32(0.07098252), np.float32(0.081161305), np.float32(0.066381715), np.float32(0.05520769), np.float32(0.04899485), np.float32(0.04497691), np.float32(0.037442725), np.float32(0.032756314), np.float32(0.037307873), np.float32(0.03835498), np.float32(0.034069724), np.float32(0.031176042), np.float32(0.03396186), np.float32(0.0341344), np.float32(0.031665638), np.float32(0.036680073), np.float32(0.039341144), np.float32(0.04537323), np.float32(0.04999537), np.float32(0.05966881), np.float32(0.063087136), np.float32(0.059626378), np.float32(0.06159525), np.float32(0.068712585), np.float32(0.07126745), np.float32(0.07409425), np.float32(0.07549708), np.float32(0.0830768), np.float32(0.08115382), np.float32(0.07824488), np.float32(0.076630734), np.float32(0.087991476), np.float32(0.08996365), np.float32(0.079510495), np.float32(0.078833416), np.float32(0.08806953), np.float32(0.100844525), np.float32(0.1006453), np.float32(0.09046616), np.float32(0.06868054), np.float32(0.06488575), np.float32(0.055557467), np.float32(0.045160804), np.float32(0.045184653), np.float32(0.042078666), np.float32(0.04153475), np.float32(0.03314945), np.float32(0.035194643), np.float32(0.037808586), np.float32(0.041995365), np.float32(0.03363944), np.float32(0.036528956), np.float32(0.03736275), np.float32(0.03454198), np.float32(0.043637715), np.float32(0.048744284), np.float32(0.05108691), np.float32(0.056352623), np.float32(0.06216156), np.float32(0.06840902), np.float32(0.060616303), np.float32(0.060033742), np.float32(0.069421336), np.float32(0.075080946), np.float32(0.07395155), np.float32(0.07695098), np.float32(0.091062464), np.float32(0.097390145), np.float32(0.10532627), np.float32(0.10035811), np.float32(0.103897214), np.float32(0.11515412), np.float32(0.12721859), np.float32(0.12866177), np.float32(0.13394585), np.float32(0.12971506), np.float32(0.13463591), np.float32(0.13472316), np.float32(0.13543648), np.float32(0.13270366), np.float32(0.13253374), np.float32(0.15138637), np.float32(0.1518728), np.float32(0.15192457), np.float32(0.1511842), np.float32(0.15452883), np.float32(0.14022571), np.float32(0.12457859), np.float32(0.12501384), np.float32(0.12660584), np.float32(0.11086862), np.float32(0.102359705), np.float32(0.10724204), np.float32(0.10409197), np.float32(0.09455216), np.float32(0.0948329), np.float32(0.10127243), np.float32(0.115358524), np.float32(0.119078666), np.float32(0.13430426), np.float32(0.14663087), np.float32(0.16217585), np.float32(0.15376472), np.float32(0.16525461), np.float32(0.17630623), np.float32(0.19803427), np.float32(0.28295678), np.float32(0.30473197), np.float32(0.33759668), np.float32(0.3256591), np.float32(0.33250755), np.float32(0.36758947), np.float32(0.3194329), np.float32(0.3576282), np.float32(0.45365918), np.float32(0.39570218), np.float32(0.35758647), np.float32(0.44907516), np.float32(0.5041648), np.float32(0.4122593), np.float32(0.34517598), np.float32(0.34613672), np.float32(0.38403353), np.float32(0.2909547), np.float32(0.25931022), np.float32(0.24339017), np.float32(0.23222458), np.float32(0.2063293), np.float32(0.23027746), np.float32(0.21579261), np.float32(0.19766715), np.float32(0.21035597), np.float32(0.1864148), np.float32(0.17337292), np.float32(0.17269756), np.float32(0.16282785), np.float32(0.16928682), np.float32(0.18544644), np.float32(0.18655702), np.float32(0.19778243), np.float32(0.17793268), np.float32(0.0051899124), np.float32(0.13989256), np.float32(0.0024271312), np.float32(0.0023818405)], 'MLSDQLTAKQGPLSRVWMASHWERKISKAQFLHTNLNTAIDCIASNQTEEPITLRISGQLLLGVVRIHSRKTRYLLEDCNGALSKIKTAFKQGNVNLTDTTHSKANVDSITLPERLDDFDILLPDTTPWSRTDQPSRDPLLDSLMTQDITLLETQDNFLSFNEVMEQGRLLDQAEHQHIGDFGTLPMDDIEMGRRDNEAALQDRSFSADLNEGAMNKLRINDDPMGQDDDGFEFDFGFDDHDDQMMRDQTPLPDFNLPSRNGGDDNMDSLMEAGIVRMDEPGNIEFPMEDESSMQQELPVRRRRRLVVDKVTEIPFDDLKRNILDSSSIVDKTVDDASPATPRTTKKLDLKKPIVCAEGSEVETMVTRWNSNRQSGTANANTHLMDGNSGFDQANDDQFEFDFGFDDNNDNNNNNIPVMDQEPNIFDTDMSLMNEDDDTGNHSQLDDDLNSSTQQSTFGARTKETIETLEHKFQSPSPRKVIPFDELAPTTSTKKAEVARLFFDVLLLTSKNVIKVKQPTAYGPIQIRQ': [np.float32(0.8985639), np.float32(0.8857965), np.float32(0.857797), np.float32(0.7992886), np.float32(0.7236764), np.float32(0.6732899), np.float32(0.71268934), np.float32(0.66824895), np.float32(0.6217419), np.float32(0.60238063), np.float32(0.56930286), np.float32(0.58743066), np.float32(0.6093096), np.float32(0.5815547), np.float32(0.58716255), np.float32(0.5838987), np.float32(0.58133787), np.float32(0.49766007), np.float32(0.4441294), np.float32(0.42750594), np.float32(0.42395023), np.float32(0.36370504), np.float32(0.33338282), np.float32(0.30715492), np.float32(0.2283103), np.float32(0.22121544), np.float32(0.21445908), np.float32(0.19390738), np.float32(0.15329649), np.float32(0.15772408), np.float32(0.14384516), np.float32(0.12842695), np.float32(0.15086237), np.float32(0.1460841), np.float32(0.16521627), np.float32(0.14327389), np.float32(0.15520297), np.float32(0.16011515), np.float32(0.17314877), np.float32(0.17566681), np.float32(0.15633482), np.float32(0.15793855), np.float32(0.14750631), np.float32(0.15735947), np.float32(0.16122033), np.float32(0.15658517), np.float32(0.16376346), np.float32(0.16536626), np.float32(0.16771536), np.float32(0.15072693), np.float32(0.15042956), np.float32(0.15151052), np.float32(0.14658773), np.float32(0.12887275), np.float32(0.14783405), np.float32(0.15838583), np.float32(0.12947768), np.float32(0.12051365), np.float32(0.116878495), np.float32(0.11822702), np.float32(0.09492601), np.float32(0.08046028), np.float32(0.06955233), np.float32(0.059429407), np.float32(0.057294797), np.float32(0.06064734), np.float32(0.061720487), np.float32(0.056649737), np.float32(0.06252235), np.float32(0.06941084), np.float32(0.07078069), np.float32(0.06511647), np.float32(0.07808124), np.float32(0.0872352), np.float32(0.08051289), np.float32(0.09324496), np.float32(0.10293288), np.float32(0.110815644), np.float32(0.09918432), np.float32(0.124312066), np.float32(0.13459453), np.float32(0.13950287), np.float32(0.13609992), np.float32(0.13788834), np.float32(0.16907334), np.float32(0.1859443), np.float32(0.20479658), np.float32(0.261135), np.float32(0.2927238), np.float32(0.29447484), np.float32(0.36470136), np.float32(0.41161177), np.float32(0.4550248), np.float32(0.4804794), np.float32(0.51255655), np.float32(0.5509116), np.float32(0.56123376), np.float32(0.56063867), np.float32(0.5846795), np.float32(0.6203184), np.float32(0.5971483), np.float32(0.6619373), np.float32(0.6934591), np.float32(0.6418421), np.float32(0.5917899), np.float32(0.6015299), np.float32(0.6101459), np.float32(0.56429625), np.float32(0.58379054), np.float32(0.5685703), np.float32(0.579236), np.float32(0.54581934), np.float32(0.63237953), np.float32(0.6656274), np.float32(0.6585324), np.float32(0.75964403), np.float32(0.7396927), np.float32(0.80490154), np.float32(0.8009526), np.float32(0.7213937), np.float32(0.7580607), np.float32(0.7783439), np.float32(0.76164013), np.float32(0.7756247), np.float32(0.7377607), np.float32(0.75164056), np.float32(0.79333675), np.float32(0.7907107), np.float32(0.7936745), np.float32(0.79787225), np.float32(0.8546381), np.float32(0.88852906), np.float32(0.8827822), np.float32(0.84810686), np.float32(0.86685795), np.float32(0.8571234), np.float32(0.8650751), np.float32(0.8249762), np.float32(0.7878754), np.float32(0.79750955), np.float32(0.81662494), np.float32(0.8121527), np.float32(0.81911135), np.float32(0.75840455), np.float32(0.77372336), np.float32(0.72380126), np.float32(0.70993924), np.float32(0.70942986), np.float32(0.71375257), np.float32(0.6593757), np.float32(0.67853177), np.float32(0.68687403), np.float32(0.6820649), np.float32(0.6598019), np.float32(0.6453393), np.float32(0.6566984), np.float32(0.67022574), np.float32(0.6607152), np.float32(0.6862323), np.float32(0.7145905), np.float32(0.7302725), np.float32(0.7229485), np.float32(0.7198698), np.float32(0.712374), np.float32(0.716055), np.float32(0.70837283), np.float32(0.7199332), np.float32(0.7315045), np.float32(0.72627026), np.float32(0.74360263), np.float32(0.7602182), np.float32(0.76977533), np.float32(0.8068981), np.float32(0.8131139), np.float32(0.83440846), np.float32(0.86840725), np.float32(0.88984793), np.float32(0.9142746), np.float32(0.92544883), np.float32(0.93916464), np.float32(0.9484645), np.float32(0.955486), np.float32(0.95354044), np.float32(0.95791453), np.float32(0.9562147), np.float32(0.9613287), np.float32(0.9629488), np.float32(0.9622754), np.float32(0.9569556), np.float32(0.95708174), np.float32(0.9492653), np.float32(0.9390456), np.float32(0.9395139), np.float32(0.93025696), np.float32(0.92325115), np.float32(0.91894704), np.float32(0.905315), np.float32(0.88748324), np.float32(0.890691), np.float32(0.89182836), np.float32(0.89660484), np.float32(0.9007666), np.float32(0.9067773), np.float32(0.9080063), np.float32(0.91937435), np.float32(0.9295423), np.float32(0.9370976), np.float32(0.9448511), np.float32(0.9523224), np.float32(0.9536482), np.float32(0.9569944), np.float32(0.9592392), np.float32(0.9610494), np.float32(0.96334046), np.float32(0.96370536), np.float32(0.96086204), np.float32(0.9592938), np.float32(0.9613132), np.float32(0.9619577), np.float32(0.9661855), np.float32(0.9704552), np.float32(0.9715146), np.float32(0.9736757), np.float32(0.9762281), np.float32(0.9782242), np.float32(0.97824985), np.float32(0.9788664), np.float32(0.97813326), np.float32(0.9782139), np.float32(0.9782055), np.float32(0.9780252), np.float32(0.9781702), np.float32(0.97766393), np.float32(0.9773196), np.float32(0.97758365), np.float32(0.9770051), np.float32(0.9774417), np.float32(0.97643787), np.float32(0.97733104), np.float32(0.97721386), np.float32(0.97860503), np.float32(0.9784012), np.float32(0.977688), np.float32(0.9785436), np.float32(0.97615474), np.float32(0.97701573), np.float32(0.9742954), np.float32(0.9739265), np.float32(0.9735544), np.float32(0.9747965), np.float32(0.9735401), np.float32(0.97514874), np.float32(0.9754199), np.float32(0.97558165), np.float32(0.97570837), np.float32(0.9755072), np.float32(0.9750019), np.float32(0.97401685), np.float32(0.9739526), np.float32(0.9741812), np.float32(0.9738347), np.float32(0.9742089), np.float32(0.97309226), np.float32(0.97364354), np.float32(0.9711057), np.float32(0.97239923), np.float32(0.97249424), np.float32(0.9716197), np.float32(0.9723309), np.float32(0.9718185), np.float32(0.9719015), np.float32(0.9738563), np.float32(0.9750875), np.float32(0.97577465), np.float32(0.9753067), np.float32(0.9752035), np.float32(0.97500324), np.float32(0.9749786), np.float32(0.97646254), np.float32(0.97713655), np.float32(0.97634774), np.float32(0.97695816), np.float32(0.97509664), np.float32(0.9737055), np.float32(0.97334677), np.float32(0.97341925), np.float32(0.9702194), np.float32(0.9670396), np.float32(0.96207243), np.float32(0.96115553), np.float32(0.9598375), np.float32(0.96107703), np.float32(0.96137285), np.float32(0.9601499), np.float32(0.96254253), np.float32(0.9620457), np.float32(0.9613248), np.float32(0.9661962), np.float32(0.96470183), np.float32(0.9636891), np.float32(0.96110743), np.float32(0.96120167), np.float32(0.9574417), np.float32(0.94917506), np.float32(0.94134367), np.float32(0.9385326), np.float32(0.93915546), np.float32(0.93713725), np.float32(0.9296722), np.float32(0.92728454), np.float32(0.9233698), np.float32(0.91667444), np.float32(0.9059271), np.float32(0.91181135), np.float32(0.90003955), np.float32(0.91533273), np.float32(0.90615106), np.float32(0.91974723), np.float32(0.9151031), np.float32(0.9226796), np.float32(0.9275427), np.float32(0.91625094), np.float32(0.90365463), np.float32(0.9113296), np.float32(0.9158653), np.float32(0.91160506), np.float32(0.91672784), np.float32(0.9253433), np.float32(0.9174751), np.float32(0.9239615), np.float32(0.9351381), np.float32(0.9419072), np.float32(0.94705856), np.float32(0.95162135), np.float32(0.958592), np.float32(0.96229404), np.float32(0.96212476), np.float32(0.9657368), np.float32(0.9671668), np.float32(0.9695504), np.float32(0.9729619), np.float32(0.97314566), np.float32(0.973852), np.float32(0.9757587), np.float32(0.97429097), np.float32(0.9756689), np.float32(0.9768165), np.float32(0.9766642), np.float32(0.9770175), np.float32(0.9761311), np.float32(0.9764484), np.float32(0.9759597), np.float32(0.9753077), np.float32(0.9746357), np.float32(0.97476023), np.float32(0.9737264), np.float32(0.97351295), np.float32(0.9726892), np.float32(0.9705559), np.float32(0.96924645), np.float32(0.96855706), np.float32(0.96590745), np.float32(0.96739244), np.float32(0.96517634), np.float32(0.96354365), np.float32(0.96686244), np.float32(0.9616165), np.float32(0.9601342), np.float32(0.9571607), np.float32(0.9501437), np.float32(0.94853175), np.float32(0.950808), np.float32(0.94924617), np.float32(0.95542395), np.float32(0.9639036), np.float32(0.9645627), np.float32(0.9675954), np.float32(0.97171694), np.float32(0.9733691), np.float32(0.9764148), np.float32(0.97631603), np.float32(0.97757244), np.float32(0.9781186), np.float32(0.97886974), np.float32(0.97983634), np.float32(0.979633), np.float32(0.9795837), np.float32(0.9795298), np.float32(0.9793036), np.float32(0.98004615), np.float32(0.97946554), np.float32(0.9804546), np.float32(0.97975624), np.float32(0.9797602), np.float32(0.97966754), np.float32(0.97912794), np.float32(0.97874624), np.float32(0.97843593), np.float32(0.97785234), np.float32(0.9780366), np.float32(0.9779765), np.float32(0.97856015), np.float32(0.97905374), np.float32(0.9785186), np.float32(0.9790005), np.float32(0.97722685), np.float32(0.977298), np.float32(0.97719795), np.float32(0.97735137), np.float32(0.9776123), np.float32(0.97767204), np.float32(0.9775454), np.float32(0.9774214), np.float32(0.97711676), np.float32(0.97788036), np.float32(0.97738445), np.float32(0.97714555), np.float32(0.97616893), np.float32(0.97612244), np.float32(0.975365), np.float32(0.9759626), np.float32(0.97572666), np.float32(0.9753754), np.float32(0.9752338), np.float32(0.97505534), np.float32(0.9748957), np.float32(0.97525984), np.float32(0.9759562), np.float32(0.9751947), np.float32(0.9762091), np.float32(0.9765376), np.float32(0.9759856), np.float32(0.9754377), np.float32(0.9762332), np.float32(0.9770743), np.float32(0.97743124), np.float32(0.97608656), np.float32(0.97585416), np.float32(0.9754111), np.float32(0.9757882), np.float32(0.9759867), np.float32(0.9759907), np.float32(0.9761632), np.float32(0.9767734), np.float32(0.97711074), np.float32(0.9762358), np.float32(0.97809714), np.float32(0.9766272), np.float32(0.9776293), np.float32(0.97754717), np.float32(0.97643614), np.float32(0.975669), np.float32(0.9761411), np.float32(0.97098696), np.float32(0.9701461), np.float32(0.96789056), np.float32(0.9663187), np.float32(0.96169186), np.float32(0.95887524), np.float32(0.95869607), np.float32(0.9551596), np.float32(0.9529361), np.float32(0.956744), np.float32(0.9569016), np.float32(0.9565678), np.float32(0.954743), np.float32(0.95639014), np.float32(0.9602238), np.float32(0.962873), np.float32(0.96292824), np.float32(0.95564634), np.float32(0.94876003), np.float32(0.94105685), np.float32(0.923867), np.float32(0.92563593), np.float32(0.9157084), np.float32(0.9238704), np.float32(0.9206453), np.float32(0.91264087), np.float32(0.90142), np.float32(0.9027924), np.float32(0.8880419), np.float32(0.8652748), np.float32(0.78843063), np.float32(0.7495908), np.float32(0.728637), np.float32(0.6265715), np.float32(0.572579), np.float32(0.52838653), np.float32(0.50465226), np.float32(0.46162242), np.float32(0.48302338), np.float32(0.46360445), np.float32(0.46150118), np.float32(0.42065176), np.float32(0.32584077), np.float32(0.32076198), np.float32(0.28657842), np.float32(0.23027255), np.float32(0.27579096), np.float32(0.29226428), np.float32(0.2926862), np.float32(0.28334197), np.float32(0.26973888), np.float32(0.21376471), np.float32(0.22995764), np.float32(0.18959647), np.float32(0.22472417), np.float32(0.20013836), np.float32(0.21523587), np.float32(0.23372123), np.float32(0.22529343), np.float32(0.21147199), np.float32(0.193143), np.float32(0.24877658), np.float32(0.28822014), np.float32(0.45128247), np.float32(0.5694293), np.float32(0.6605315), np.float32(0.6396298), np.float32(0.7175584), np.float32(0.74704003), np.float32(0.76567286), np.float32(0.72297573), np.float32(0.6872999), np.float32(0.83186656), np.float32(0.7725319), np.float32(0.8222078), np.float32(0.879094)], 'MKAINSGAVPCLENAVTTLAQRENSAAVLKAASHYSEQMAQRVRFPTDTLQELLDEHTACEKEAISSWITPSRMKEAIEEKKEDFLLQTEEASVKYCQAELKQLSEPLTESISNGIFSVSGGYNLYIEAKKKVEQGYLLVPRKGAKIQKDLLEEGFAKKAEEMNIEMHRLQKEYEATKKQAHSLGARIIDGIGNVLLSELPGVTKLFDSLQPSAAGFFPVDTGNRRSGELGLQTLEALALAGTGSLVTMASESIMEAPVCLVENKKGQLTVNSKTLRILDKISQPVVVVAIVGIYRTGKSYLMNRLAGQNHGFALGSTVQSKTKGIWMWCVPHPTKPNHTLVLLDTEGLGDVEKADPKNDSWIFALAVLLSSVFVYNSMSTINHQALEQLHYVTELTQLIRTKASSGPDEIEDSAEFVSFFPDFIWAVRDFTLELKLGGRPITEDEYLENALKLIPGKNPQIQNSNIPRECIRYFFPVRKCFVFDRPTNDKNLLFSIEDVPESQLEWSFQMQSKNFCSYIFTHAKTKRLREGIVVTGNRLGTLVETYVKAINSGAVPCLENAVTTLAQRENSAAMQKAASHYSEQMAQRVQFPTDTLQELLDMHTACEKEAIKVFMDHSFKDENQEFQKQLVSTMERRKEDFLLQNEAVSIKYCQDKLEQLSASLMKNISEGIFSVPGGHGLYLEAKRGVEEGYKHVPRKGVKANEVLQSFLLSQATIEKSILQSDKALTDGERAIAAERTKKEAAEKEKELLKQKSKEQQQMMEAQERSFRENVAQLKEKMEREKEDILREQERMLEHKLKYSRNDHFSSLMDNPGFHLHEISNKLDKYWRIEGIKLCHDHSSGVCVTMPVTWQKPDPSQIVVNVTELTELVRAKSSSNSNEVQDSAEFVSFFPSFIWTVRDFILELKLQGQPITADQYLEDALKLIPGKYRSLLTSEGEIKAAHRARGREERSQTTYAVEKSRREHRLDMASETHMPGPVCLIENVKGRLRENQEALRILSALPKPVVVVAIVGLYRTGKSYLMNKLAGKQKGFSLGSTVQSHTKGIWMWCVPHPRKPNQTLVLLDTEGLGDVEKGDNQNDAWIFALAILLSSTFVYNSMGTINQQAMDQLHYVTELTSRIRAKSSPRKKEVEDSADFMSFFPDFVWTLRDFSLDLELDGNSISPDAYLENSLKLKQGTSQKDFNLPRLCIRKFFPKKKCFIFDRPSHRKKLAQLETLHDDELDSEFVKQVGEFCSYIFNSSRIKTLPGGIEVNGPRLETLVLTYLSAINSGDLPCMENAVLTLAQIENSAAVKKALAHYDQQMSQKVQLPTDTLQELLDLHRACEREAIEIFMKHSFKDVDHHFQKELAGQLEKKRDNFCKQNMKASSDRCTALLKVIFSPLEEEVKQGIYSVAGGYHLLLQKVGDLKKKYYEEPKKGIQAEEVLQKFLQSKEDMTIAILQTDQTLQEKEKEIEVERVKAESAEAATKMLEEMQKKNQEMMEQKEQSYQEHIRQLTEKMERDRKQLLEEQERIIAVKLQTRALDMASETHMPGPVCLIENVEEQLTVNQEALRILSALPQPVVVVAIVGLYRTGKSYLMNKLAGKEKGFSLGSTVQAHTKGIWMWCVPHPRKPNQTLVLLDTEGLGDVAKTDPQNDSWIFALALLLSSTFVYNSMGIIDKEAMDRLHYVTELTDLIRAKSSPDTDEVEDSADFVSFFPDFVWTLRDFCLELELDGQTISADAYLENSLKLKPGTSQKEKKFNLPRLCIRQFFPEKKCFVFNRPAQQKQLAKLEMLQEDELDSEFVQQVTEFCSYIFSSSKIKTLPGGIEVNGPRLETLVLTYLDAINSGGLPCMQDAVLTLAQIENSAAVQKALAHYDQQIGQKVQLPTDTLQELLDLHRACEREAIEIFIKHSFKDVDQIFQKELAAQLEKKRDDLYKQNMKVSSDRCSALLQDSFSPLEEEVKQGVYSKPGGYRLIIQKVEDLKKKYHAEPRKGIQAEEVLQKYLQSKEGMMNAILQTDQTLTEKEKQIEVERAKAESAQTTVKLLDDMNRQKDQMMQEKEKSYEEHIKQLTQKMDIDRAKMITENERIIALKLQEQERLLREGFQNESRRLHNEIENLRTRMKKGKKKCAIS': [np.float32(0.6865602), np.float32(0.74698704), np.float32(0.75208104), np.float32(0.6520462), np.float32(0.5498148), np.float32(0.53044), np.float32(0.54175526), np.float32(0.47213772), np.float32(0.5139727), np.float32(0.574349), np.float32(0.6065226), np.float32(0.6294171), np.float32(0.6166582), np.float32(0.58071965), np.float32(0.5476669), np.float32(0.55809486), np.float32(0.5257613), np.float32(0.5347665), np.float32(0.46839532), np.float32(0.43755722), np.float32(0.4144815), np.float32(0.38168234), np.float32(0.36971256), np.float32(0.3129251), np.float32(0.29859352), np.float32(0.30718264), np.float32(0.3063887), np.float32(0.31443414), np.float32(0.308734), np.float32(0.31248075), np.float32(0.32182634), np.float32(0.32091793), np.float32(0.3387213), np.float32(0.33198506), np.float32(0.32486698), np.float32(0.32133687), np.float32(0.33332783), np.float32(0.33847952), np.float32(0.32840574), np.float32(0.3308942), np.float32(0.32963064), np.float32(0.31419614), np.float32(0.27025604), np.float32(0.30252558), np.float32(0.31591228), np.float32(0.30825055), np.float32(0.28901324), np.float32(0.3126), np.float32(0.31931245), np.float32(0.32539576), np.float32(0.31686914), np.float32(0.31843868), np.float32(0.31268042), np.float32(0.28890204), np.float32(0.29124272), np.float32(0.3007223), np.float32(0.23750581), np.float32(0.26590207), np.float32(0.28027612), np.float32(0.25931865), np.float32(0.24561693), np.float32(0.28266692), np.float32(0.29361758), np.float32(0.30081597), np.float32(0.31570414), np.float32(0.33067307), np.float32(0.32648927), np.float32(0.33635223), np.float32(0.35247827), np.float32(0.32960442), np.float32(0.32472152), np.float32(0.34282672), np.float32(0.3404278), np.float32(0.3415754), np.float32(0.32790828), np.float32(0.32300803), np.float32(0.3532055), np.float32(0.3578199), np.float32(0.35359094), np.float32(0.34047416), np.float32(0.3289262), np.float32(0.336828), np.float32(0.31872636), np.float32(0.33872738), np.float32(0.34103608), np.float32(0.31302455), np.float32(0.3225614), np.float32(0.3123645), np.float32(0.2895861), np.float32(0.27382234), np.float32(0.2937121), np.float32(0.29372093), np.float32(0.24125922), np.float32(0.21852823), np.float32(0.23402564), np.float32(0.24147461), np.float32(0.20235613), np.float32(0.21393332), np.float32(0.25548792), np.float32(0.26003194), np.float32(0.2138594), np.float32(0.21276683), np.float32(0.21464117), np.float32(0.20277631), np.float32(0.19690333), np.float32(0.19387138), np.float32(0.19737683), np.float32(0.18113169), np.float32(0.18367082), np.float32(0.20658869), np.float32(0.20379193), np.float32(0.19097123), np.float32(0.20192486), np.float32(0.19997971), np.float32(0.22842792), np.float32(0.18644458), np.float32(0.19907913), np.float32(0.18156245), np.float32(0.1766811), np.float32(0.18381679), np.float32(0.20821775), np.float32(0.21050142), np.float32(0.17194824), np.float32(0.17125838), np.float32(0.16619268), np.float32(0.14878969), np.float32(0.14319472), np.float32(0.12686169), np.float32(0.12939113), np.float32(0.14610259), np.float32(0.15963334), np.float32(0.17862144), np.float32(0.20515908), np.float32(0.17860243), np.float32(0.2393337), np.float32(0.22703803), np.float32(0.20277953), np.float32(0.209138), np.float32(0.25030527), np.float32(0.25322542), np.float32(0.27582058), np.float32(0.28361937), np.float32(0.31045568), np.float32(0.29183137), np.float32(0.2742629), np.float32(0.29781026), np.float32(0.2708173), np.float32(0.29118732), np.float32(0.27845326), np.float32(0.31673044), np.float32(0.32267845), np.float32(0.3426335), np.float32(0.33357742), np.float32(0.33727336), np.float32(0.32200846), np.float32(0.31899375), np.float32(0.3357998), np.float32(0.33987716), np.float32(0.28965047), np.float32(0.29942247), np.float32(0.32254025), np.float32(0.2952947), np.float32(0.2865053), np.float32(0.2875053), np.float32(0.2975765), np.float32(0.27724475), np.float32(0.27735397), np.float32(0.33621696), np.float32(0.3402074), np.float32(0.334771), np.float32(0.3390375), np.float32(0.3383492), np.float32(0.332208), np.float32(0.31868783), np.float32(0.29519716), np.float32(0.3147144), np.float32(0.30496132), np.float32(0.3138596), np.float32(0.30902424), np.float32(0.33254543), np.float32(0.33357528), np.float32(0.30626395), np.float32(0.2986061), np.float32(0.29373044), np.float32(0.26027304), np.float32(0.25966933), np.float32(0.2774186), np.float32(0.28293163), np.float32(0.28195933), np.float32(0.2989132), np.float32(0.29392672), np.float32(0.26770344), np.float32(0.24194771), np.float32(0.23480146), np.float32(0.22716792), np.float32(0.17981513), np.float32(0.16217169), np.float32(0.16863509), np.float32(0.16127495), np.float32(0.13750435), np.float32(0.17687228), np.float32(0.17022735), np.float32(0.15930092), np.float32(0.14824139), np.float32(0.13581476), np.float32(0.13937809), np.float32(0.12566487), np.float32(0.14772391), np.float32(0.1459048), np.float32(0.17943077), np.float32(0.15832965), np.float32(0.15439636), np.float32(0.16631542), np.float32(0.14770843), np.float32(0.16737352), np.float32(0.17331143), np.float32(0.1805979), np.float32(0.1799442), np.float32(0.21252675), np.float32(0.20882507), np.float32(0.18608381), np.float32(0.16784786), np.float32(0.14683451), np.float32(0.12438101), np.float32(0.10878137), np.float32(0.097619526), np.float32(0.08702927), np.float32(0.07667523), np.float32(0.07221412), np.float32(0.07536921), np.float32(0.082776904), np.float32(0.070832126), np.float32(0.06579534), np.float32(0.06535166), np.float32(0.05500089), np.float32(0.051604576), np.float32(0.04914884), np.float32(0.04134349), np.float32(0.03739572), np.float32(0.035616357), np.float32(0.043112874), np.float32(0.036802124), np.float32(0.035599), np.float32(0.034993064), np.float32(0.03621184), np.float32(0.033640716), np.float32(0.035542753), np.float32(0.03928991), np.float32(0.033490684), np.float32(0.03355751), np.float32(0.037065145), np.float32(0.043561794), np.float32(0.042699084), np.float32(0.05005833), np.float32(0.060342655), np.float32(0.06409026), np.float32(0.07462768), np.float32(0.074636996), np.float32(0.080488615), np.float32(0.09226992), np.float32(0.09012633), np.float32(0.105661504), np.float32(0.12461418), np.float32(0.11968081), np.float32(0.10047758), np.float32(0.104237944), np.float32(0.096258864), np.float32(0.088157214), np.float32(0.078538135), np.float32(0.09002481), np.float32(0.0850379), np.float32(0.09356137), np.float32(0.10867192), np.float32(0.11511471), np.float32(0.11993038), np.float32(0.12030053), np.float32(0.119504936), np.float32(0.107666455), np.float32(0.073449306), np.float32(0.061624724), np.float32(0.051206402), np.float32(0.04576132), np.float32(0.04064989), np.float32(0.04338868), np.float32(0.04048492), np.float32(0.042487245), np.float32(0.03762017), np.float32(0.036645412), np.float32(0.040137526), np.float32(0.034474716), np.float32(0.03944385), np.float32(0.03962615), np.float32(0.03531919), np.float32(0.027179783), np.float32(0.026759638), np.float32(0.025521502), np.float32(0.02821994), np.float32(0.031415503), np.float32(0.03669604), np.float32(0.04200182), np.float32(0.049477674), np.float32(0.051208656), np.float32(0.054711033), np.float32(0.055851158), np.float32(0.05969647), np.float32(0.06773231), np.float32(0.07226715), np.float32(0.06751761), np.float32(0.06529819), np.float32(0.064115144), np.float32(0.06643227), np.float32(0.07020014), np.float32(0.07966597), np.float32(0.08305129), np.float32(0.07976575), np.float32(0.081452176), np.float32(0.07359048), np.float32(0.06903929), np.float32(0.066074945), np.float32(0.06388621), np.float32(0.061221305), np.float32(0.05815981), np.float32(0.06228891), np.float32(0.06495542), np.float32(0.07761359), np.float32(0.07576945), np.float32(0.07999531), np.float32(0.08005173), np.float32(0.07672782), np.float32(0.07577275), np.float32(0.074436374), np.float32(0.07163863), np.float32(0.0608408), np.float32(0.059298564), np.float32(0.054456607), np.float32(0.05526755), np.float32(0.057160918), np.float32(0.061053477), np.float32(0.070054226), np.float32(0.07574901), np.float32(0.08489264), np.float32(0.09267998), np.float32(0.11403189), np.float32(0.15530947), np.float32(0.13966191), np.float32(0.12710834), np.float32(0.13703774), np.float32(0.12379631), np.float32(0.12072481), np.float32(0.11148932), np.float32(0.08613148), np.float32(0.0738745), np.float32(0.08097955), np.float32(0.076396205), np.float32(0.07409028), np.float32(0.068870366), np.float32(0.067607716), np.float32(0.059500292), np.float32(0.05426971), np.float32(0.046592742), np.float32(0.04269271), np.float32(0.039397612), np.float32(0.03306211), np.float32(0.028557807), np.float32(0.02616046), np.float32(0.021805238), np.float32(0.017596046), np.float32(0.016221618), np.float32(0.015156266), np.float32(0.014246687), np.float32(0.012054194), np.float32(0.011988618), np.float32(0.0127584785), np.float32(0.014232317), np.float32(0.015302661), np.float32(0.017293902), np.float32(0.021071518), np.float32(0.022506142), np.float32(0.022383826), np.float32(0.026079934), np.float32(0.028581534), np.float32(0.029971994), np.float32(0.03221318), np.float32(0.03572818), np.float32(0.036496323), np.float32(0.03812446), np.float32(0.042728), np.float32(0.045813873), np.float32(0.043561343), np.float32(0.045244873), np.float32(0.04839515), np.float32(0.05221955), np.float32(0.054178007), np.float32(0.058806956), np.float32(0.06655286), np.float32(0.08201254), np.float32(0.087622754), np.float32(0.106128864), np.float32(0.1273968), np.float32(0.13501386), np.float32(0.12139922), np.float32(0.1353648), np.float32(0.13162586), np.float32(0.13014965), np.float32(0.1491515), np.float32(0.15167359), np.float32(0.13536625), np.float32(0.12945619), np.float32(0.13402846), np.float32(0.12789305), np.float32(0.12474057), np.float32(0.13342977), np.float32(0.13914944), np.float32(0.13253127), np.float32(0.1282006), np.float32(0.119182445), np.float32(0.09918675), np.float32(0.08733678), np.float32(0.08340063), np.float32(0.071155176), np.float32(0.05855636), np.float32(0.051950816), np.float32(0.044173326), np.float32(0.038403086), np.float32(0.036050357), np.float32(0.03655874), np.float32(0.03964337), np.float32(0.03992323), np.float32(0.040919878), np.float32(0.049403228), np.float32(0.049672004), np.float32(0.049790062), np.float32(0.05723028), np.float32(0.06112365), np.float32(0.06492331), np.float32(0.058558118), np.float32(0.059695557), np.float32(0.07256052), np.float32(0.07433735), np.float32(0.07783996), np.float32(0.07991427), np.float32(0.08584625), np.float32(0.0846449), np.float32(0.08991177), np.float32(0.10025662), np.float32(0.11178496), np.float32(0.10970742), np.float32(0.11949781), np.float32(0.120283075), np.float32(0.13272002), np.float32(0.12635276), np.float32(0.1300783), np.float32(0.1281793), np.float32(0.12652493), np.float32(0.1428248), np.float32(0.13107865), np.float32(0.13503993), np.float32(0.14084394), np.float32(0.13742837), np.float32(0.118039094), np.float32(0.11414546), np.float32(0.112439916), np.float32(0.107743286), np.float32(0.106723666), np.float32(0.107124604), np.float32(0.09877225), np.float32(0.10368446), np.float32(0.11214554), np.float32(0.116524346), np.float32(0.100902826), np.float32(0.08453743), np.float32(0.073899046), np.float32(0.06884933), np.float32(0.062338088), np.float32(0.067817174), np.float32(0.068471424), np.float32(0.071392655), np.float32(0.071080044), np.float32(0.06613385), np.float32(0.0734676), np.float32(0.07597481), np.float32(0.06811999), np.float32(0.06536082), np.float32(0.06886086), np.float32(0.072241016), np.float32(0.07044056), np.float32(0.075246796), np.float32(0.084209666), np.float32(0.09005977), np.float32(0.093845725), np.float32(0.09817212), np.float32(0.09808542), np.float32(0.09791139), np.float32(0.10157635), np.float32(0.10770203), np.float32(0.10418842), np.float32(0.10512517), np.float32(0.10122276), np.float32(0.10181905), np.float32(0.09644866), np.float32(0.09170748), np.float32(0.08609972), np.float32(0.09063025), np.float32(0.08759465), np.float32(0.07896277), np.float32(0.080530055), np.float32(0.08165252), np.float32(0.08085733), np.float32(0.077303864), np.float32(0.07851847), np.float32(0.06751324), np.float32(0.06298486), np.float32(0.065774255), np.float32(0.06481958), np.float32(0.059960827), np.float32(0.061386976), np.float32(0.06352869), np.float32(0.065537184), np.float32(0.06490661), np.float32(0.07008769), np.float32(0.06724985), np.float32(0.06826439), np.float32(0.0649471), np.float32(0.064761534), np.float32(0.061897635), np.float32(0.0635899), np.float32(0.062498003), np.float32(0.06356912), np.float32(0.06711153), np.float32(0.07065087), np.float32(0.074187994), np.float32(0.07304808), np.float32(0.073204845), np.float32(0.07795764), np.float32(0.078003), np.float32(0.06949563), np.float32(0.0657868), np.float32(0.06769021), np.float32(0.065589316), np.float32(0.055547386), np.float32(0.05471403), np.float32(0.058945905), np.float32(0.05933484), np.float32(0.056230143), np.float32(0.054933302), np.float32(0.06288105), np.float32(0.06357429), np.float32(0.061472513), np.float32(0.06427394), np.float32(0.06953755), np.float32(0.06259468), np.float32(0.05521636), np.float32(0.05994336), np.float32(0.062721394), np.float32(0.05532356), np.float32(0.062713094), np.float32(0.07691081), np.float32(0.08538916), np.float32(0.09705489), np.float32(0.10941317), np.float32(0.1168945), np.float32(0.11793138), np.float32(0.1280455), np.float32(0.136101), np.float32(0.13941148), np.float32(0.15179148), np.float32(0.13898805), np.float32(0.13978645), np.float32(0.15179437), np.float32(0.1592833), np.float32(0.15787679), np.float32(0.15490879), np.float32(0.16351078), np.float32(0.15754426), np.float32(0.19385104), np.float32(0.20838037), np.float32(0.23319915), np.float32(0.25259817), np.float32(0.25585282), np.float32(0.28671739), np.float32(0.2260541), np.float32(0.21070366), np.float32(0.19863647), np.float32(0.20728524), np.float32(0.22269446), np.float32(0.21182048), np.float32(0.203363), np.float32(0.19799519), np.float32(0.14894278), np.float32(0.12135406), np.float32(0.13343021), np.float32(0.13824418), np.float32(0.12172841), np.float32(0.12302454), np.float32(0.14788513), np.float32(0.1409065), np.float32(0.12095083), np.float32(0.12501368), np.float32(0.13913368), np.float32(0.12444455), np.float32(0.11569317), np.float32(0.11406646), np.float32(0.10560503), np.float32(0.08978252), np.float32(0.08935181), np.float32(0.097660236), np.float32(0.096246704), np.float32(0.08533226), np.float32(0.08931088), np.float32(0.10763263), np.float32(0.11044587), np.float32(0.12258843), np.float32(0.13747777), np.float32(0.18291654), np.float32(0.1964333), np.float32(0.18641219), np.float32(0.21650162), np.float32(0.22273481), np.float32(0.26082048), np.float32(0.24727114), np.float32(0.28592482), np.float32(0.2878899), np.float32(0.2877821), np.float32(0.26960412), np.float32(0.29805952), np.float32(0.28216296), np.float32(0.28340974), np.float32(0.2906222), np.float32(0.31812355), np.float32(0.31655338), np.float32(0.3083137), np.float32(0.28751007), np.float32(0.30113912), np.float32(0.29412597), np.float32(0.28142112), np.float32(0.27004114), np.float32(0.26366577), np.float32(0.1978229), np.float32(0.17850514), np.float32(0.17407066), np.float32(0.20299277), np.float32(0.18043248), np.float32(0.18013822), np.float32(0.18997532), np.float32(0.19382787), np.float32(0.2029768), np.float32(0.20009989), np.float32(0.26256025), np.float32(0.29383063), np.float32(0.19990312), np.float32(0.18536253), np.float32(0.19619294), np.float32(0.19530976), np.float32(0.19864793), np.float32(0.18867768), np.float32(0.19494033), np.float32(0.19453341), np.float32(0.18302803), np.float32(0.18228959), np.float32(0.19108507), np.float32(0.20074314), np.float32(0.23156203), np.float32(0.27226946), np.float32(0.30108523), np.float32(0.2881052), np.float32(0.28684875), np.float32(0.30040246), np.float32(0.34651646), np.float32(0.36818108), np.float32(0.36359614), np.float32(0.3506613), np.float32(0.3749612), np.float32(0.37464803), np.float32(0.3888179), np.float32(0.38863626), np.float32(0.36555058), np.float32(0.38135782), np.float32(0.37725115), np.float32(0.3829882), np.float32(0.35749984), np.float32(0.38506335), np.float32(0.39120036), np.float32(0.37885198), np.float32(0.4351325), np.float32(0.41258216), np.float32(0.40815073), np.float32(0.39668733), np.float32(0.41663313), np.float32(0.45503685), np.float32(0.48817962), np.float32(0.46063998), np.float32(0.4619201), np.float32(0.40249014), np.float32(0.35289523), np.float32(0.34272072), np.float32(0.33878314), np.float32(0.32418567), np.float32(0.32674727), np.float32(0.35768628), np.float32(0.32704672), np.float32(0.3123312), np.float32(0.3766949), np.float32(0.3659885), np.float32(0.34335485), np.float32(0.30459255), np.float32(0.30109987), np.float32(0.26293665), np.float32(0.26329324), np.float32(0.26607662), np.float32(0.28260514), np.float32(0.26761562), np.float32(0.2734863), np.float32(0.2621921), np.float32(0.25442284), np.float32(0.29207447), np.float32(0.33994412), np.float32(0.3146159), np.float32(0.3145835), np.float32(0.29910338), np.float32(0.31580582), np.float32(0.35419545), np.float32(0.3639674), np.float32(0.37381566), np.float32(0.37132496), np.float32(0.40795702), np.float32(0.41527095), np.float32(0.4309355), np.float32(0.46596316), np.float32(0.45610905), np.float32(0.45349592), np.float32(0.42352873), np.float32(0.44265163), np.float32(0.4759563), np.float32(0.492568), np.float32(0.52082086), np.float32(0.5571451), np.float32(0.56346166), np.float32(0.5684488), np.float32(0.5937018), np.float32(0.60102224), np.float32(0.6190881), np.float32(0.6321374), np.float32(0.63322335), np.float32(0.6373657), np.float32(0.65942305), np.float32(0.66357714), np.float32(0.6679887), np.float32(0.67013305), np.float32(0.665244), np.float32(0.6596204), np.float32(0.6562933), np.float32(0.65004474), np.float32(0.63964695), np.float32(0.62940717), np.float32(0.6162528), np.float32(0.6152436), np.float32(0.60591406), np.float32(0.60860693), np.float32(0.61328495), np.float32(0.6146268), np.float32(0.6171314), np.float32(0.61466813), np.float32(0.6146653), np.float32(0.60380375), np.float32(0.6071202), np.float32(0.60876435), np.float32(0.60206604), np.float32(0.6025588), np.float32(0.6016942), np.float32(0.6040697), np.float32(0.60052264), np.float32(0.60400754), np.float32(0.6100588), np.float32(0.609667), np.float32(0.6073462), np.float32(0.6052896), np.float32(0.6081004), np.float32(0.6092766), np.float32(0.6120656), np.float32(0.61327875), np.float32(0.61339194), np.float32(0.6089357), np.float32(0.60843456), np.float32(0.6068282), np.float32(0.608506), np.float32(0.6017205), np.float32(0.6029853), np.float32(0.6070728), np.float32(0.60691464), np.float32(0.59530324), np.float32(0.59827244), np.float32(0.59571254), np.float32(0.59543705), np.float32(0.59794754), np.float32(0.6031952), np.float32(0.5956283), np.float32(0.58672845), np.float32(0.5706387), np.float32(0.5694406), np.float32(0.5503464), np.float32(0.55057645), np.float32(0.56121165), np.float32(0.5602073), np.float32(0.5239875), np.float32(0.5183513), np.float32(0.5268457), np.float32(0.48709026), np.float32(0.4483694), np.float32(0.41654575), np.float32(0.42654657), np.float32(0.43258885), np.float32(0.38483122), np.float32(0.34336013), np.float32(0.3214332), np.float32(0.29452074), np.float32(0.28500247), np.float32(0.27641615), np.float32(0.26808906), np.float32(0.2664731), np.float32(0.23323666), np.float32(0.24343091), np.float32(0.25533786), np.float32(0.25942263), np.float32(0.25196707), np.float32(0.23898397), np.float32(0.20402764), np.float32(0.17218721), np.float32(0.14814912), np.float32(0.14752075), np.float32(0.15259959), np.float32(0.16791666), np.float32(0.17329681), np.float32(0.17235625), np.float32(0.17270356), np.float32(0.155857), np.float32(0.1565899), np.float32(0.14694911), np.float32(0.14054145), np.float32(0.1269466), np.float32(0.11517166), np.float32(0.080792196), np.float32(0.077605076), np.float32(0.07336375), np.float32(0.080895096), np.float32(0.089687735), np.float32(0.10390751), np.float32(0.11025661), np.float32(0.10749416), np.float32(0.12194636), np.float32(0.12486667), np.float32(0.11944319), np.float32(0.11307579), np.float32(0.09952445), np.float32(0.08994673), np.float32(0.09253527), np.float32(0.08760059), np.float32(0.09884938), np.float32(0.10418814), np.float32(0.09548928), np.float32(0.108479515), np.float32(0.11929217), np.float32(0.1193937), np.float32(0.13439393), np.float32(0.13405442), np.float32(0.14991698), np.float32(0.15090655), np.float32(0.16632283), np.float32(0.20280938), np.float32(0.19270732), np.float32(0.17406587), np.float32(0.19356886), np.float32(0.19085397), np.float32(0.2057086), np.float32(0.24897574), np.float32(0.2664912), np.float32(0.2692815), np.float32(0.28826004), np.float32(0.29746944), np.float32(0.29333025), np.float32(0.28158653), np.float32(0.25812203), np.float32(0.27443948), np.float32(0.24937156), np.float32(0.2219206), np.float32(0.25467023), np.float32(0.26313537), np.float32(0.25588822), np.float32(0.22867157), np.float32(0.20799005), np.float32(0.1574291), np.float32(0.14398104), np.float32(0.12833795), np.float32(0.099658735), np.float32(0.07957164), np.float32(0.06361959), np.float32(0.05107867), np.float32(0.041765053), np.float32(0.039926704), np.float32(0.03700989), np.float32(0.039766952), np.float32(0.041630916), np.float32(0.043616347), np.float32(0.0512946), np.float32(0.050365493), np.float32(0.051925372), np.float32(0.05650921), np.float32(0.06291086), np.float32(0.06680821), np.float32(0.064570636), np.float32(0.06414462), np.float32(0.073499344), np.float32(0.075211), np.float32(0.07584563), np.float32(0.08344051), np.float32(0.09712131), np.float32(0.100836694), np.float32(0.10455504), np.float32(0.12515871), np.float32(0.13864078), np.float32(0.15352117), np.float32(0.15377149), np.float32(0.15161102), np.float32(0.15126953), np.float32(0.14862527), np.float32(0.1371834), np.float32(0.13647717), np.float32(0.124964304), np.float32(0.11969157), np.float32(0.12331551), np.float32(0.12773718), np.float32(0.1309693), np.float32(0.13435793), np.float32(0.15135323), np.float32(0.16580564), np.float32(0.1592819), np.float32(0.17777824), np.float32(0.21511161), np.float32(0.24821264), np.float32(0.2430696), np.float32(0.2674672), np.float32(0.31711465), np.float32(0.3137352), np.float32(0.35868996), np.float32(0.3700752), np.float32(0.4713577), np.float32(0.45868555), np.float32(0.45943978), np.float32(0.48400092), np.float32(0.50429773), np.float32(0.5165895), np.float32(0.51027656), np.float32(0.5055648), np.float32(0.45457324), np.float32(0.4511052), np.float32(0.512204), np.float32(0.52101195), np.float32(0.5549768), np.float32(0.5888073), np.float32(0.66464233), np.float32(0.6522223), np.float32(0.69580615), np.float32(0.70008826), np.float32(0.6926978), np.float32(0.6979544), np.float32(0.71481305), np.float32(0.74634457), np.float32(0.73970926), np.float32(0.76364046), np.float32(0.7075963), np.float32(0.72865254), np.float32(0.7504257), np.float32(0.701555), np.float32(0.69563), np.float32(0.66657865), np.float32(0.67931014), np.float32(0.6856017), np.float32(0.7144581), np.float32(0.71258533), np.float32(0.72328275), np.float32(0.72092503), np.float32(0.6986967), np.float32(0.6969714), np.float32(0.69339955), np.float32(0.6712569), np.float32(0.62454623), np.float32(0.6357934), np.float32(0.64182454), np.float32(0.61101836), np.float32(0.6016387), np.float32(0.58152825), np.float32(0.5841327), np.float32(0.5641693), np.float32(0.5777707), np.float32(0.62962884), np.float32(0.6525579), np.float32(0.6540564), np.float32(0.66577345), np.float32(0.637595), np.float32(0.63881546), np.float32(0.6302063), np.float32(0.09881882), np.float32(0.0723511), np.float32(0.06556597), np.float32(0.06456394), np.float32(0.06102631), np.float32(0.050975215), np.float32(0.04640525), np.float32(0.054460056), np.float32(0.042862386), np.float32(0.034644265), np.float32(0.03238648), np.float32(0.034327164), np.float32(0.031001074), np.float32(0.030099468), np.float32(0.029549194), np.float32(0.026037863), np.float32(0.022989657), np.float32(0.023840055), np.float32(0.021632902), np.float32(0.021393407), np.float32(0.024041003), np.float32(0.029318351), np.float32(0.040087696), np.float32(0.053023838), np.float32(0.060047604), np.float32(0.07784206), np.float32(0.085123606), np.float32(0.09307006), np.float32(0.111636646), np.float32(0.124748334), np.float32(0.1263995), np.float32(0.12124276), np.float32(0.12051521), np.float32(0.12438662), np.float32(0.13337773), np.float32(0.13656251), np.float32(0.13099046), np.float32(0.13021839), np.float32(0.1257264), np.float32(0.12040988), np.float32(0.11137765), np.float32(0.102933444), np.float32(0.09209127), np.float32(0.08466203), np.float32(0.08510703), np.float32(0.08348272), np.float32(0.07750407), np.float32(0.07799742), np.float32(0.07805573), np.float32(0.08741017), np.float32(0.08245051), np.float32(0.07212499), np.float32(0.06391449), np.float32(0.063223295), np.float32(0.062117577), np.float32(0.053758197), np.float32(0.055192027), np.float32(0.052875776), np.float32(0.052369498), np.float32(0.050418053), np.float32(0.052712616), np.float32(0.06108202), np.float32(0.07837529), np.float32(0.09481313), np.float32(0.11451478), np.float32(0.13255666), np.float32(0.14943093), np.float32(0.15338142), np.float32(0.14832336), np.float32(0.151191), np.float32(0.13064308), np.float32(0.1154405), np.float32(0.08818765), np.float32(0.065074526), np.float32(0.05832593), np.float32(0.061227053), np.float32(0.056089588), np.float32(0.052107826), np.float32(0.048056833), np.float32(0.050411157), np.float32(0.045815412), np.float32(0.040940028), np.float32(0.03682792), np.float32(0.03630009), np.float32(0.03594415), np.float32(0.03031951), np.float32(0.026228772), np.float32(0.024035702), np.float32(0.021631902), np.float32(0.017539581), np.float32(0.016759422), np.float32(0.015254881), np.float32(0.015048013), np.float32(0.0136723565), np.float32(0.0138353575), np.float32(0.015586303), np.float32(0.018219164), np.float32(0.019605389), np.float32(0.022555063), np.float32(0.028540937), np.float32(0.031031346), np.float32(0.031555034), np.float32(0.036176726), np.float32(0.03826973), np.float32(0.03890331), np.float32(0.04061441), np.float32(0.04357451), np.float32(0.04118218), np.float32(0.041282892), np.float32(0.044195123), np.float32(0.051463604), np.float32(0.050395526), np.float32(0.05250558), np.float32(0.058673773), np.float32(0.07023511), np.float32(0.08590541), np.float32(0.093902096), np.float32(0.106395215), np.float32(0.12286634), np.float32(0.12602341), np.float32(0.14826594), np.float32(0.17259791), np.float32(0.18119478), np.float32(0.17301397), np.float32(0.18044658), np.float32(0.17763527), np.float32(0.17345816), np.float32(0.18985406), np.float32(0.2004872), np.float32(0.2059075), np.float32(0.21129909), np.float32(0.2142984), np.float32(0.21007152), np.float32(0.21031295), np.float32(0.20033285), np.float32(0.21450609), np.float32(0.19112958), np.float32(0.18127006), np.float32(0.1762066), np.float32(0.15409312), np.float32(0.147904), np.float32(0.1353945), np.float32(0.110208094), np.float32(0.10340818), np.float32(0.09014908), np.float32(0.08076359), np.float32(0.06901757), np.float32(0.067702085), np.float32(0.06484428), np.float32(0.07333087), np.float32(0.07366076), np.float32(0.07153884), np.float32(0.0786101), np.float32(0.074538656), np.float32(0.06628085), np.float32(0.07438819), np.float32(0.08005738), np.float32(0.087487355), np.float32(0.07840554), np.float32(0.08761889), np.float32(0.10497253), np.float32(0.11540934), np.float32(0.12075549), np.float32(0.12180643), np.float32(0.124114275), np.float32(0.12369144), np.float32(0.13321775), np.float32(0.17001186), np.float32(0.19334951), np.float32(0.20816359), np.float32(0.24113399), np.float32(0.26498607), np.float32(0.2884773), np.float32(0.29478902), np.float32(0.2850846), np.float32(0.27120635), np.float32(0.26040423), np.float32(0.25062189), np.float32(0.26518247), np.float32(0.24940822), np.float32(0.18286182), np.float32(0.13630514), np.float32(0.12063429), np.float32(0.12997392), np.float32(0.11997855), np.float32(0.11527121), np.float32(0.14190637), np.float32(0.15871447), np.float32(0.16332506), np.float32(0.15677886), np.float32(0.12876782), np.float32(0.09795997), np.float32(0.07963563), np.float32(0.07103502), np.float32(0.07265992), np.float32(0.07092504), np.float32(0.06463808), np.float32(0.0655389), np.float32(0.06379745), np.float32(0.06673436), np.float32(0.07407691), np.float32(0.07453576), np.float32(0.06815818), np.float32(0.069515675), np.float32(0.081758104), np.float32(0.07419017), np.float32(0.07533041), np.float32(0.09182693), np.float32(0.086711355), np.float32(0.08803585), np.float32(0.08699137), np.float32(0.08660082), np.float32(0.10227704), np.float32(0.103163056), np.float32(0.100112), np.float32(0.10068736), np.float32(0.13794248), np.float32(0.13669328), np.float32(0.124007374), np.float32(0.13139603), np.float32(0.12579367), np.float32(0.10776781), np.float32(0.10144081), np.float32(0.098533064), np.float32(0.08653074), np.float32(0.076901056), np.float32(0.07666304), np.float32(0.075046435), np.float32(0.067208976), np.float32(0.05663976), np.float32(0.06393246), np.float32(0.056975577), np.float32(0.06655349), np.float32(0.0681164), np.float32(0.062111396), np.float32(0.060533915), np.float32(0.05839446), np.float32(0.05785655), np.float32(0.056286894), np.float32(0.052454066), np.float32(0.053145427), np.float32(0.056202795), np.float32(0.06330298), np.float32(0.061186355), np.float32(0.06312439), np.float32(0.06815241), np.float32(0.07327389), np.float32(0.07874013), np.float32(0.07647922), np.float32(0.08187725), np.float32(0.08176755), np.float32(0.07454701), np.float32(0.073363505), np.float32(0.07876201), np.float32(0.0759925), np.float32(0.0693987), np.float32(0.060980625), np.float32(0.055375006), np.float32(0.057617143), np.float32(0.048702687), np.float32(0.04783528), np.float32(0.051302686), np.float32(0.05002687), np.float32(0.04821134), np.float32(0.0448146), np.float32(0.047565162), np.float32(0.04414699), np.float32(0.039654173), np.float32(0.038407486), np.float32(0.04194431), np.float32(0.034837138), np.float32(0.031657547), np.float32(0.03440661), np.float32(0.034274198), np.float32(0.030873379), np.float32(0.033798154), np.float32(0.03965895), np.float32(0.03964579), np.float32(0.04389974), np.float32(0.050037), np.float32(0.052192006), np.float32(0.05562049), np.float32(0.05970787), np.float32(0.061026506), np.float32(0.06230604), np.float32(0.064403), np.float32(0.055794634), np.float32(0.047139168), np.float32(0.056224693), np.float32(0.05782826), np.float32(0.05373794), np.float32(0.056899652), np.float32(0.060189378), np.float32(0.06270595), np.float32(0.06978988), np.float32(0.08064701), np.float32(0.094758965), np.float32(0.110849224), np.float32(0.13001987), np.float32(0.14960858), np.float32(0.13285291), np.float32(0.13523655), np.float32(0.13743691), np.float32(0.1455132), np.float32(0.14661792), np.float32(0.13166788), np.float32(0.13555449), np.float32(0.14586402), np.float32(0.12927778), np.float32(0.10845888), np.float32(0.12559469), np.float32(0.12691869), np.float32(0.11267845), np.float32(0.11548531), np.float32(0.1216321), np.float32(0.10862027), np.float32(0.09981557), np.float32(0.10230049), np.float32(0.10454031), np.float32(0.09510334), np.float32(0.08511431), np.float32(0.082435615), np.float32(0.08103933), np.float32(0.06912756), np.float32(0.06617997), np.float32(0.066113316), np.float32(0.0637506), np.float32(0.060126655), np.float32(0.057554442), np.float32(0.069812514), np.float32(0.070687555), np.float32(0.06750331), np.float32(0.07292445), np.float32(0.07655832), np.float32(0.07416357), np.float32(0.07416839), np.float32(0.07724158), np.float32(0.08197472), np.float32(0.0826753), np.float32(0.088745244), np.float32(0.0906297), np.float32(0.095033966), np.float32(0.092999406), np.float32(0.09291506), np.float32(0.11204904), np.float32(0.12595952), np.float32(0.1311678), np.float32(0.14456916), np.float32(0.14980021), np.float32(0.14811733), np.float32(0.14610521), np.float32(0.14511281), np.float32(0.16086541), np.float32(0.160372), np.float32(0.16063659), np.float32(0.1769849), np.float32(0.19715433), np.float32(0.18666436), np.float32(0.17208153), np.float32(0.19704755), np.float32(0.21747172), np.float32(0.20464273), np.float32(0.17640395), np.float32(0.18056841), np.float32(0.15899928), np.float32(0.14033924), np.float32(0.12971275), np.float32(0.13727272), np.float32(0.1362571), np.float32(0.115720436), np.float32(0.10626736), np.float32(0.10831278), np.float32(0.10031533), np.float32(0.09307922), np.float32(0.09838022), np.float32(0.107298434), np.float32(0.10479737), np.float32(0.092999525), np.float32(0.09708851), np.float32(0.10282696), np.float32(0.09192784), np.float32(0.09402154), np.float32(0.0978637), np.float32(0.099914245), np.float32(0.088025), np.float32(0.08008899), np.float32(0.09465615), np.float32(0.094565384), np.float32(0.07944798), np.float32(0.10718829), np.float32(0.109095946), np.float32(0.114595555), np.float32(0.11119622), np.float32(0.13158923), np.float32(0.13885297), np.float32(0.1212827), np.float32(0.11382347), np.float32(0.12944765), np.float32(0.13020942), np.float32(0.11546111), np.float32(0.12680027), np.float32(0.13760012), np.float32(0.13141459), np.float32(0.10624576), np.float32(0.1260915), np.float32(0.14892417), np.float32(0.15779395), np.float32(0.17810637), np.float32(0.20433128), np.float32(0.19421485), np.float32(0.21906485), np.float32(0.24663568), np.float32(0.25596696), np.float32(0.25645557), np.float32(0.2643361), np.float32(0.27975336), np.float32(0.27855837), np.float32(0.27601463), np.float32(0.27378908), np.float32(0.28316134), np.float32(0.28535512), np.float32(0.3109102), np.float32(0.35136625), np.float32(0.36951512), np.float32(0.34690073), np.float32(0.3451864), np.float32(0.3691829), np.float32(0.35314614), np.float32(0.32311204), np.float32(0.30091056), np.float32(0.3081521), np.float32(0.34717324), np.float32(0.40347537), np.float32(0.4177466), np.float32(0.44209045), np.float32(0.37516215), np.float32(0.38408396), np.float32(0.36135486), np.float32(0.36086324), np.float32(0.3879343), np.float32(0.44528654), np.float32(0.47044852), np.float32(0.45642468), np.float32(0.47757757), np.float32(0.53718317), np.float32(0.54139394), np.float32(0.54032415), np.float32(0.5678354), np.float32(0.5480508), np.float32(0.5268111), np.float32(0.54825675), np.float32(0.56471115), np.float32(0.5607131), np.float32(0.5744578), np.float32(0.6232208), np.float32(0.64460677), np.float32(0.6429258), np.float32(0.64019036), np.float32(0.63836056), np.float32(0.6408469), np.float32(0.631242), np.float32(0.63308364), np.float32(0.6285933), np.float32(0.64042825), np.float32(0.6275657), np.float32(0.62708044), np.float32(0.6323823), np.float32(0.6318058), np.float32(0.6337415), np.float32(0.63919777), np.float32(0.6525722), np.float32(0.64929706), np.float32(0.63404185), np.float32(0.6363428), np.float32(0.6355637), np.float32(0.62800807), np.float32(0.6154501), np.float32(0.6144653), np.float32(0.6091097), np.float32(0.60049015), np.float32(0.6050443), np.float32(0.5997458), np.float32(0.5947487), np.float32(0.5889712), np.float32(0.5863243), np.float32(0.59107774), np.float32(0.5888476), np.float32(0.5844397), np.float32(0.5930296), np.float32(0.5927454), np.float32(0.5848452), np.float32(0.5849958), np.float32(0.59455025), np.float32(0.59288454), np.float32(0.5903125), np.float32(0.5922286), np.float32(0.5938836), np.float32(0.588976), np.float32(0.58608335), np.float32(0.585879), np.float32(0.59398985), np.float32(0.5907498), np.float32(0.5892234), np.float32(0.5918148), np.float32(0.5849892), np.float32(0.56892645), np.float32(0.5614851), np.float32(0.54925686), np.float32(0.53411835), np.float32(0.5308502), np.float32(0.53340507), np.float32(0.52079004), np.float32(0.52578557), np.float32(0.52617), np.float32(0.5213679), np.float32(0.51480156), np.float32(0.52432114), np.float32(0.51277286), np.float32(0.5070394), np.float32(0.49786055), np.float32(0.53163934), np.float32(0.56510806), np.float32(0.57825863), np.float32(0.56038654), np.float32(0.5491474), np.float32(0.5258973), np.float32(0.50000525), np.float32(0.42481062), np.float32(0.3725778), np.float32(0.32473603), np.float32(0.33525744), np.float32(0.3066267), np.float32(0.2748256), np.float32(0.24778475), np.float32(0.24447158), np.float32(0.22924645), np.float32(0.21817689), np.float32(0.25037274), np.float32(0.27625415), np.float32(0.22561073), np.float32(0.23549286), np.float32(0.2215206), np.float32(0.18345472), np.float32(0.15489106), np.float32(0.14124885), np.float32(0.11244363), np.float32(0.088110514), np.float32(0.077215746), np.float32(0.08186142), np.float32(0.08101107), np.float32(0.085777774), np.float32(0.10179967), np.float32(0.10586002), np.float32(0.110049814), np.float32(0.09311759), np.float32(0.07984987), np.float32(0.08087101), np.float32(0.06587018), np.float32(0.05879076), np.float32(0.050779577), np.float32(0.03862846), np.float32(0.033501714), np.float32(0.030293725), np.float32(0.03681003), np.float32(0.032438822), np.float32(0.030243663), np.float32(0.027666992), np.float32(0.02734913), np.float32(0.02524449), np.float32(0.024343392), np.float32(0.025309207), np.float32(0.024135716), np.float32(0.021707973), np.float32(0.023931898), np.float32(0.02279438), np.float32(0.024055544), np.float32(0.027280748), np.float32(0.035484176), np.float32(0.04917494), np.float32(0.057076663), np.float32(0.064646594), np.float32(0.078138426), np.float32(0.08287041), np.float32(0.087893315), np.float32(0.10184816), np.float32(0.11643827), np.float32(0.11856323), np.float32(0.115513705), np.float32(0.11140829), np.float32(0.11072152), np.float32(0.11269433), np.float32(0.12256624), np.float32(0.12549491), np.float32(0.12090639), np.float32(0.11986767), np.float32(0.10966096), np.float32(0.09731104), np.float32(0.082541324), np.float32(0.08105407), np.float32(0.074348934), np.float32(0.070982866), np.float32(0.06897842), np.float32(0.066615604), np.float32(0.06695107), np.float32(0.06715105), np.float32(0.07214668), np.float32(0.07157542), np.float32(0.071243905), np.float32(0.06713741), np.float32(0.066667266), np.float32(0.06230247), np.float32(0.05542052), np.float32(0.057326164), np.float32(0.056363653), np.float32(0.059426557), np.float32(0.06007404), np.float32(0.061584298), np.float32(0.06785933), np.float32(0.08326849), np.float32(0.098936744), np.float32(0.10659603), np.float32(0.12534073), np.float32(0.15159452), np.float32(0.14235859), np.float32(0.1346444), np.float32(0.13413121), np.float32(0.11563527), np.float32(0.102997355), np.float32(0.08476916), np.float32(0.066565305), np.float32(0.058822803), np.float32(0.05860319), np.float32(0.052530706), np.float32(0.04730635), np.float32(0.043468717), np.float32(0.04590596), np.float32(0.043906286), np.float32(0.041053247), np.float32(0.035829414), np.float32(0.036049385), np.float32(0.034388017), np.float32(0.031151313), np.float32(0.027655259), np.float32(0.02448109), np.float32(0.023156965), np.float32(0.019066576), np.float32(0.017689357), np.float32(0.016456578), np.float32(0.015165614), np.float32(0.01311979), np.float32(0.01326612), np.float32(0.0147794), np.float32(0.017189834), np.float32(0.018172512), np.float32(0.020931324), np.float32(0.02721363), np.float32(0.030168068), np.float32(0.03135165), np.float32(0.036046587), np.float32(0.038183756), np.float32(0.03920545), np.float32(0.041684292), np.float32(0.04551742), np.float32(0.042441275), np.float32(0.04179022), np.float32(0.047285218), np.float32(0.049687896), np.float32(0.04992299), np.float32(0.05122487), np.float32(0.05557943), np.float32(0.057761967), np.float32(0.07163607), np.float32(0.08827453), np.float32(0.106592014), np.float32(0.13428652), np.float32(0.12938549), np.float32(0.14726278), np.float32(0.19707198), np.float32(0.21208929), np.float32(0.20447496), np.float32(0.25075436), np.float32(0.25084853), np.float32(0.2447085), np.float32(0.27856773), np.float32(0.27148438), np.float32(0.25980124), np.float32(0.2863041), np.float32(0.26974356), np.float32(0.23241256), np.float32(0.22504026), np.float32(0.23950973), np.float32(0.25537285), np.float32(0.24945055), np.float32(0.24885903), np.float32(0.24703829), np.float32(0.19978967), np.float32(0.17624897), np.float32(0.15809241), np.float32(0.12729675), np.float32(0.089077935), np.float32(0.06902961), np.float32(0.058288496), np.float32(0.0480983), np.float32(0.04326159), np.float32(0.040458996), np.float32(0.043923736), np.float32(0.04330337), np.float32(0.04389894), np.float32(0.050977867), np.float32(0.048687935), np.float32(0.047193065), np.float32(0.05130318), np.float32(0.050674148), np.float32(0.052249767), np.float32(0.04749613), np.float32(0.052233487), np.float32(0.061141636), np.float32(0.069035724), np.float32(0.0797901), np.float32(0.0885209), np.float32(0.099312305), np.float32(0.10581823), np.float32(0.12626393), np.float32(0.15771838), np.float32(0.1709988), np.float32(0.1793198), np.float32(0.20210248), np.float32(0.20300671), np.float32(0.2127585), np.float32(0.24345988), np.float32(0.27279142), np.float32(0.26897207), np.float32(0.26187724), np.float32(0.28179502), np.float32(0.27787763), np.float32(0.2990718), np.float32(0.2948209), np.float32(0.2680811), np.float32(0.24758402), np.float32(0.23419783), np.float32(0.20825574), np.float32(0.20487478), np.float32(0.22050183), np.float32(0.21531813), np.float32(0.21403797), np.float32(0.22926775), np.float32(0.24293734), np.float32(0.17737503), np.float32(0.15624309), np.float32(0.12722392), np.float32(0.11100368), np.float32(0.09751238), np.float32(0.08522982), np.float32(0.084562935), np.float32(0.08263229), np.float32(0.08064714), np.float32(0.08661751), np.float32(0.09149503), np.float32(0.105103835), np.float32(0.111587666), np.float32(0.10740355), np.float32(0.11318288), np.float32(0.12629977), np.float32(0.12598334), np.float32(0.11443401), np.float32(0.11707586), np.float32(0.11708586), np.float32(0.13216561), np.float32(0.1330284), np.float32(0.13654003), np.float32(0.14339527), np.float32(0.13857633), np.float32(0.14828245), np.float32(0.15987809), np.float32(0.16824564), np.float32(0.16401084), np.float32(0.1537203), np.float32(0.1655111), np.float32(0.14813738), np.float32(0.12697127), np.float32(0.11110482), np.float32(0.109933674), np.float32(0.095197044), np.float32(0.08051409), np.float32(0.0814414), np.float32(0.08051495), np.float32(0.07187706), np.float32(0.07005169), np.float32(0.068604186), np.float32(0.06520207), np.float32(0.070370905), np.float32(0.069215305), np.float32(0.06165696), np.float32(0.059396777), np.float32(0.06005674), np.float32(0.06028042), np.float32(0.05993865), np.float32(0.05780416), np.float32(0.056614112), np.float32(0.06067998), np.float32(0.06687352), np.float32(0.06674686), np.float32(0.07108352), np.float32(0.07444209), np.float32(0.087118365), np.float32(0.09688322), np.float32(0.09264448), np.float32(0.10291641), np.float32(0.10127691), np.float32(0.09781819), np.float32(0.10226795), np.float32(0.11209355), np.float32(0.11715361), np.float32(0.12529263), np.float32(0.11605187), np.float32(0.103881516), np.float32(0.111220375), np.float32(0.09417235), np.float32(0.08503829), np.float32(0.08732813), np.float32(0.08468983), np.float32(0.07496111), np.float32(0.06980663), np.float32(0.0784158), np.float32(0.07345075), np.float32(0.06508417), np.float32(0.06514503), np.float32(0.07121186), np.float32(0.059728876), np.float32(0.049051914), np.float32(0.06134177), np.float32(0.058772795), np.float32(0.052252244), np.float32(0.056508195), np.float32(0.06627066), np.float32(0.063962094), np.float32(0.061593544), np.float32(0.06834625), np.float32(0.065867215), np.float32(0.06625884), np.float32(0.06677773), np.float32(0.06835774), np.float32(0.06643453), np.float32(0.069758266), np.float32(0.05829606), np.float32(0.052316476), np.float32(0.060284194), np.float32(0.06087717), np.float32(0.05556315), np.float32(0.059396602), np.float32(0.06537037), np.float32(0.0705819), np.float32(0.07512767), np.float32(0.09305828), np.float32(0.106589995), np.float32(0.12551004), np.float32(0.14737965), np.float32(0.17749391), np.float32(0.15410113), np.float32(0.1557078), np.float32(0.16142826), np.float32(0.17471513), np.float32(0.16252692), np.float32(0.1440547), np.float32(0.14800882), np.float32(0.15730277), np.float32(0.14084099), np.float32(0.12625904), np.float32(0.14177062), np.float32(0.14512044), np.float32(0.13630883), np.float32(0.13472761), np.float32(0.15239128), np.float32(0.16095477), np.float32(0.14775291), np.float32(0.15829459), np.float32(0.18643035), np.float32(0.16674694), np.float32(0.1499335), np.float32(0.13151352), np.float32(0.12496362), np.float32(0.10912946), np.float32(0.10908508), np.float32(0.10972017), np.float32(0.11335746), np.float32(0.11175516), np.float32(0.120674655), np.float32(0.13758366), np.float32(0.15276924), np.float32(0.15110278), np.float32(0.16320598), np.float32(0.18028256), np.float32(0.1842313), np.float32(0.1818664), np.float32(0.22691819), np.float32(0.2518226), np.float32(0.25420573), np.float32(0.29133052), np.float32(0.2900835), np.float32(0.2853919), np.float32(0.10340208), np.float32(0.10678259), np.float32(0.1320427), np.float32(0.15328448), np.float32(0.15648073), np.float32(0.16528033), np.float32(0.17905995), np.float32(0.18322897), np.float32(0.18866183), np.float32(0.17634223), np.float32(0.20788865), np.float32(0.22357433), np.float32(0.22491555), np.float32(0.26223704), np.float32(0.30230057), np.float32(0.29958853), np.float32(0.28942004), np.float32(0.33886656), np.float32(0.3770756), np.float32(0.3727123), np.float32(0.35863686), np.float32(0.36805663), np.float32(0.3629716), np.float32(0.32992798), np.float32(0.29528806), np.float32(0.3148619), np.float32(0.33283803), np.float32(0.31823722), np.float32(0.30532703), np.float32(0.31436393), np.float32(0.2893827), np.float32(0.30219054), np.float32(0.28861344), np.float32(0.29379728), np.float32(0.27922246), np.float32(0.23281951), np.float32(0.2540039), np.float32(0.2853179), np.float32(0.2717259), np.float32(0.28130525), np.float32(0.29803684), np.float32(0.29713005), np.float32(0.29698625), np.float32(0.2934641), np.float32(0.29873887), np.float32(0.3097325), np.float32(0.3060673), np.float32(0.31720513), np.float32(0.33268812), np.float32(0.35521823), np.float32(0.3480525), np.float32(0.37005916), np.float32(0.37701446), np.float32(0.35499594), np.float32(0.3183982), np.float32(0.34046152), np.float32(0.37511078), np.float32(0.32965615), np.float32(0.3374026), np.float32(0.3505878), np.float32(0.33676502), np.float32(0.30337274), np.float32(0.2974599), np.float32(0.34666616), np.float32(0.3423618), np.float32(0.35304418), np.float32(0.3361312), np.float32(0.30783606), np.float32(0.31011698), np.float32(0.31130242), np.float32(0.32502595), np.float32(0.30707416), np.float32(0.31717113), np.float32(0.33318278), np.float32(0.32860464), np.float32(0.3141762), np.float32(0.3286663), np.float32(0.35909897), np.float32(0.35435495), np.float32(0.3873669), np.float32(0.40300873), np.float32(0.41631973), np.float32(0.4030527), np.float32(0.42321157), np.float32(0.41432518), np.float32(0.42324254), np.float32(0.4225622), np.float32(0.4231498), np.float32(0.40596482), np.float32(0.40003353), np.float32(0.42245203), np.float32(0.4110288), np.float32(0.43937558), np.float32(0.4369018), np.float32(0.45482954), np.float32(0.44092783), np.float32(0.44112876), np.float32(0.4680749), np.float32(0.49676675), np.float32(0.5088481), np.float32(0.513381), np.float32(0.52720934), np.float32(0.5537031), np.float32(0.5521695), np.float32(0.5640103), np.float32(0.5620111), np.float32(0.55255395), np.float32(0.52324724), np.float32(0.5549847), np.float32(0.57880044), np.float32(0.5836398), np.float32(0.60354954), np.float32(0.62014276), np.float32(0.63520265), np.float32(0.629881), np.float32(0.62889767), np.float32(0.63171774), np.float32(0.62534195), np.float32(0.6220594), np.float32(0.62080973), np.float32(0.61597276), np.float32(0.6170651), np.float32(0.6109843), np.float32(0.6048306), np.float32(0.6040418), np.float32(0.6034142), np.float32(0.60420483), np.float32(0.6014295), np.float32(0.5958866), np.float32(0.59687895), np.float32(0.5933187), np.float32(0.59861916), np.float32(0.5948716), np.float32(0.5950955), np.float32(0.5838426), np.float32(0.5871066), np.float32(0.58846873), np.float32(0.58888507), np.float32(0.5925936), np.float32(0.6002802), np.float32(0.597792), np.float32(0.5994471), np.float32(0.59585476), np.float32(0.59992975), np.float32(0.5988762), np.float32(0.59012854), np.float32(0.5990034), np.float32(0.6045618), np.float32(0.6022469), np.float32(0.6044603), np.float32(0.60121816), np.float32(0.6050506), np.float32(0.6011256), np.float32(0.59828377), np.float32(0.59683466), np.float32(0.59948194), np.float32(0.5983396), np.float32(0.5982158), np.float32(0.59677124), np.float32(0.5957939), np.float32(0.595121), np.float32(0.5993103), np.float32(0.59817946), np.float32(0.595073), np.float32(0.59275764), np.float32(0.5965845), np.float32(0.59294015), np.float32(0.5776529), np.float32(0.5857461), np.float32(0.58681446), np.float32(0.577914), np.float32(0.5777042), np.float32(0.5788574), np.float32(0.57915765), np.float32(0.577515), np.float32(0.5758857), np.float32(0.5744244), np.float32(0.57446647), np.float32(0.57128364), np.float32(0.56889373), np.float32(0.56831914), np.float32(0.56523466), np.float32(0.56461626), np.float32(0.56445616), np.float32(0.577754), np.float32(0.5742887), np.float32(0.57661414), np.float32(0.5736009), np.float32(0.5774492), np.float32(0.58587015), np.float32(0.5788776), np.float32(0.5831915), np.float32(0.55710185), np.float32(0.55508965), np.float32(0.58167434), np.float32(0.5888175), np.float32(0.5909808), np.float32(0.5980762), np.float32(0.5993482), np.float32(0.6057136), np.float32(0.61495143), np.float32(0.62712884), np.float32(0.6367547), np.float32(0.64555764), np.float32(0.66420376), np.float32(0.675817), np.float32(0.6796473), np.float32(0.688704), np.float32(0.70670354), np.float32(0.7203119), np.float32(0.7264529), np.float32(0.7480207), np.float32(0.7555494), np.float32(0.76601756), np.float32(0.7618353), np.float32(0.7546352), np.float32(0.7576192), np.float32(0.7688922)], 'MTKVDHKVVLIVIDGWGIPGPDSPKDGDAIAAAETPYMSGFADPNSKTAQGFTELEASSLAVGLPEGLMGNSEVGHLNIGAGRVVWQDSVRIDQTLKNGELNKVDNIVKSFTRAKEGNGRLHLLGLISDGGVHSNITHLVGLLKVAKEMEIPHVFIHFFGDGRDTDPKSAAKYMQDLLDHMKEIGTGEIATVVGRYYAMDRDKRWDRVEVAMKGIVSGEGEESSDPVKTIKERYEKGENDEFLKPIIVGGKDRRVQDDDTLFFFNYRSDRVREITQLLGDFDRSPKPDFPYPKNISITTMTQYKTDYTFPVAFPPQHMGNVLAEWLSKKDISQCHVAETEKYAHVTFFFNGGIEKQFPGEVRDMIPSPKVATYDLDPEMSAADVGKKMSERIAEDKFDFVMNNFAPPDMVGHTGVYEAAIKGVTATDKAIGEIYEACKKHGYILFITSDHGNAEEMLNEKGTPKTSHTTNKVPFVLANAPEGWSLKKEEGVLGDVAPTVLAAMGIEQPEEMSGKSLLVKA': [np.float32(0.501037), np.float32(0.468472), np.float32(0.45605797), np.float32(0.61543864), np.float32(0.6162993), np.float32(0.62805736), np.float32(0.7385735), np.float32(0.7700965), np.float32(0.82325566), np.float32(0.86446494), np.float32(0.8217072), np.float32(0.81161636), np.float32(0.69328254), np.float32(0.3457673), np.float32(0.31687057), np.float32(0.11807039), np.float32(0.14551482), np.float32(0.20013118), np.float32(0.21246953), np.float32(0.25417683), np.float32(0.34582877), np.float32(0.5143124), np.float32(0.62987036), np.float32(0.6917402), np.float32(0.69766986), np.float32(0.7052227), np.float32(0.59714365), np.float32(0.49505144), np.float32(0.6101306), np.float32(0.6457889), np.float32(0.7417537), np.float32(0.78482723), np.float32(0.8153732), np.float32(0.7886626), np.float32(0.78181577), np.float32(0.8110394), np.float32(0.8272491), np.float32(0.87904537), np.float32(0.9057202), np.float32(0.90287906), np.float32(0.8913961), np.float32(0.8725407), np.float32(0.881518), np.float32(0.8579348), np.float32(0.78285474), np.float32(0.67348075), np.float32(0.5508457), np.float32(0.47744268), np.float32(0.36899027), np.float32(0.39367315), np.float32(0.2619046), np.float32(0.28337616), np.float32(0.16893874), np.float32(0.15926217), np.float32(0.20875883), np.float32(0.17759544), np.float32(0.1659688), np.float32(0.13100034), np.float32(0.14154455), np.float32(0.14631397), np.float32(0.13656458), np.float32(0.14125764), np.float32(0.15180051), np.float32(0.15756488), np.float32(0.15468289), np.float32(0.13912424), np.float32(0.11634308), np.float32(0.10795511), np.float32(0.10311744), np.float32(0.093504004), np.float32(0.11496893), np.float32(0.16603066), np.float32(0.1293683), np.float32(0.123042144), np.float32(0.119841315), np.float32(0.13962546), np.float32(0.110561945), np.float32(0.12615582), np.float32(0.09243257), np.float32(0.09682678), np.float32(0.09329752), np.float32(0.09645059), np.float32(0.08373486), np.float32(0.07963381), np.float32(0.068892986), np.float32(0.08569777), np.float32(0.124706544), np.float32(0.10959116), np.float32(0.114277914), np.float32(0.112195425), np.float32(0.12896785), np.float32(0.14914382), np.float32(0.13001955), np.float32(0.124291934), np.float32(0.12940462), np.float32(0.104548186), np.float32(0.103013545), np.float32(0.118386835), np.float32(0.12641174), np.float32(0.115159266), np.float32(0.11840685), np.float32(0.13956493), np.float32(0.14462477), np.float32(0.12919782), np.float32(0.14910129), np.float32(0.15386893), np.float32(0.14557822), np.float32(0.1401213), np.float32(0.14633362), np.float32(0.12918967), np.float32(0.1081156), np.float32(0.09779741), np.float32(0.08970911), np.float32(0.08323334), np.float32(0.06947248), np.float32(0.05744982), np.float32(0.055719133), np.float32(0.04473815), np.float32(0.039453298), np.float32(0.04202996), np.float32(0.041047443), np.float32(0.03400545), np.float32(0.032814633), np.float32(0.034291696), np.float32(0.032847308), np.float32(0.030285), np.float32(0.027958967), np.float32(0.022588423), np.float32(0.019935029), np.float32(0.017684512), np.float32(0.015171591), np.float32(0.014444824), np.float32(0.015313788), np.float32(0.015105793), np.float32(0.015999114), np.float32(0.019094963), np.float32(0.024226198), np.float32(0.027458532), np.float32(0.03634479), np.float32(0.038467485), np.float32(0.040144138), np.float32(0.037310973), np.float32(0.030091653), np.float32(0.026180388), np.float32(0.024468435), np.float32(0.02167121), np.float32(0.019159338), np.float32(0.01752016), np.float32(0.017909946), np.float32(0.017770158), np.float32(0.019268345), np.float32(0.02337407), np.float32(0.026007457), np.float32(0.029914413), np.float32(0.030062385), np.float32(0.035159975), np.float32(0.041389942), np.float32(0.044570602), np.float32(0.04107916), np.float32(0.036842983), np.float32(0.037063256), np.float32(0.03516331), np.float32(0.025548605), np.float32(0.03054627), np.float32(0.03118167), np.float32(0.028792286), np.float32(0.03244178), np.float32(0.044576127), np.float32(0.05436842), np.float32(0.056798663), np.float32(0.07247871), np.float32(0.10149174), np.float32(0.10266188), np.float32(0.10288549), np.float32(0.10459179), np.float32(0.0992394), np.float32(0.0900488), np.float32(0.07439308), np.float32(0.065774515), np.float32(0.06537017), np.float32(0.053272784), np.float32(0.047623318), np.float32(0.050166424), np.float32(0.048619125), np.float32(0.040460262), np.float32(0.041961595), np.float32(0.048865233), np.float32(0.045620788), np.float32(0.04522878), np.float32(0.054645274), np.float32(0.06662603), np.float32(0.06664812), np.float32(0.06908761), np.float32(0.066561736), np.float32(0.06516973), np.float32(0.053896587), np.float32(0.049000457), np.float32(0.046444703), np.float32(0.04133969), np.float32(0.037425388), np.float32(0.032767616), np.float32(0.03936704), np.float32(0.042009294), np.float32(0.042657703), np.float32(0.04586771), np.float32(0.052757256), np.float32(0.07148526), np.float32(0.085308835), np.float32(0.10612383), np.float32(0.15083262), np.float32(0.1719246), np.float32(0.17776452), np.float32(0.17886007), np.float32(0.1861098), np.float32(0.1663873), np.float32(0.14880528), np.float32(0.14878649), np.float32(0.15226494), np.float32(0.12478484), np.float32(0.13866425), np.float32(0.17206217), np.float32(0.17072621), np.float32(0.15483022), np.float32(0.1977679), np.float32(0.21952218), np.float32(0.20604748), np.float32(0.28510684), np.float32(0.37272504), np.float32(0.37688804), np.float32(0.39537022), np.float32(0.35397834), np.float32(0.24269581), np.float32(0.21342078), np.float32(0.20109384), np.float32(0.1612654), np.float32(0.16478549), np.float32(0.15974076), np.float32(0.15193625), np.float32(0.14902973), np.float32(0.16252062), np.float32(0.15475242), np.float32(0.15043351), np.float32(0.17680217), np.float32(0.15665722), np.float32(0.14846629), np.float32(0.14952569), np.float32(0.15983424), np.float32(0.14527646), np.float32(0.12610947), np.float32(0.10961269), np.float32(0.09190864), np.float32(0.07233011), np.float32(0.056272812), np.float32(0.049048588), np.float32(0.045968104), np.float32(0.05172514), np.float32(0.049962472), np.float32(0.05413703), np.float32(0.05517159), np.float32(0.055677287), np.float32(0.058200937), np.float32(0.05910368), np.float32(0.05209381), np.float32(0.047266666), np.float32(0.047396272), np.float32(0.042112533), np.float32(0.03671429), np.float32(0.03687288), np.float32(0.03739884), np.float32(0.03447175), np.float32(0.035099328), np.float32(0.041472033), np.float32(0.048200324), np.float32(0.05918125), np.float32(0.07509559), np.float32(0.08590461), np.float32(0.09670427), np.float32(0.098524414), np.float32(0.11309349), np.float32(0.11142537), np.float32(0.11019292), np.float32(0.108575396), np.float32(0.116970114), np.float32(0.1303058), np.float32(0.12444476), np.float32(0.10868437), np.float32(0.12627952), np.float32(0.13859916), np.float32(0.13208222), np.float32(0.14187519), np.float32(0.15855423), np.float32(0.15009183), np.float32(0.15004615), np.float32(0.15532392), np.float32(0.14613305), np.float32(0.12064718), np.float32(0.112896875), np.float32(0.086058386), np.float32(0.07295896), np.float32(0.06505526), np.float32(0.058923874), np.float32(0.057091273), np.float32(0.05115578), np.float32(0.053294722), np.float32(0.056385912), np.float32(0.06128208), np.float32(0.055252902), np.float32(0.05305562), np.float32(0.057327617), np.float32(0.061012965), np.float32(0.056565296), np.float32(0.054637242), np.float32(0.059650008), np.float32(0.05289124), np.float32(0.045406297), np.float32(0.045770463), np.float32(0.049482733), np.float32(0.049230475), np.float32(0.050378356), np.float32(0.04989765), np.float32(0.050058067), np.float32(0.063110664), np.float32(0.05679723), np.float32(0.06071503), np.float32(0.05951888), np.float32(0.061854344), np.float32(0.0671491), np.float32(0.06770571), np.float32(0.06647405), np.float32(0.07008615), np.float32(0.06790772), np.float32(0.066697136), np.float32(0.061959658), np.float32(0.058381096), np.float32(0.05695104), np.float32(0.053791355), np.float32(0.04777821), np.float32(0.04913687), np.float32(0.05299601), np.float32(0.053925347), np.float32(0.051100608), np.float32(0.044029716), np.float32(0.04431013), np.float32(0.05175705), np.float32(0.056871098), np.float32(0.05168469), np.float32(0.056711078), np.float32(0.06141013), np.float32(0.06726856), np.float32(0.0678375), np.float32(0.06698334), np.float32(0.07180237), np.float32(0.07317741), np.float32(0.06672009), np.float32(0.075203076), np.float32(0.083965555), np.float32(0.08846859), np.float32(0.113960244), np.float32(0.123937465), np.float32(0.13579674), np.float32(0.14825596), np.float32(0.16898127), np.float32(0.18049124), np.float32(0.19075538), np.float32(0.17945093), np.float32(0.18759684), np.float32(0.21459223), np.float32(0.18219088), np.float32(0.17568843), np.float32(0.17487071), np.float32(0.17622904), np.float32(0.17776215), np.float32(0.15377253), np.float32(0.162444), np.float32(0.19010633), np.float32(0.19330303), np.float32(0.19358218), np.float32(0.20505078), np.float32(0.19363898), np.float32(0.20620681), np.float32(0.19521631), np.float32(0.19886033), np.float32(0.20653786), np.float32(0.21740274), np.float32(0.19640523), np.float32(0.18730791), np.float32(0.14695342), np.float32(0.1415493), np.float32(0.13347813), np.float32(0.12158422), np.float32(0.10416902), np.float32(0.10177511), np.float32(0.09978389), np.float32(0.09789785), np.float32(0.092438854), np.float32(0.09043367), np.float32(0.10097819), np.float32(0.101333134), np.float32(0.09569697), np.float32(0.08343416), np.float32(0.09256966), np.float32(0.09091474), np.float32(0.079602204), np.float32(0.07315153), np.float32(0.073454), np.float32(0.0735296), np.float32(0.067247696), np.float32(0.059107617), np.float32(0.050582256), np.float32(0.05522078), np.float32(0.05008022), np.float32(0.04984247), np.float32(0.051644973), np.float32(0.050624482), np.float32(0.050891925), np.float32(0.04890508), np.float32(0.057640333), np.float32(0.057240006), np.float32(0.051914576), np.float32(0.048781686), np.float32(0.05001174), np.float32(0.043539498), np.float32(0.03799823), np.float32(0.041461308), np.float32(0.041090146), np.float32(0.040419757), np.float32(0.043940257), np.float32(0.053563613), np.float32(0.056239028), np.float32(0.053817756), np.float32(0.050885726), np.float32(0.047063526), np.float32(0.044495735), np.float32(0.038155), np.float32(0.03506776), np.float32(0.03130282), np.float32(0.025609981), np.float32(0.026501022), np.float32(0.027421681), np.float32(0.026754588), np.float32(0.023218991), np.float32(0.022197643), np.float32(0.02455619), np.float32(0.023807086), np.float32(0.021694837), np.float32(0.023343207), np.float32(0.026991813), np.float32(0.028361045), np.float32(0.035916004), np.float32(0.047242053), np.float32(0.04470181), np.float32(0.04410787), np.float32(0.059995916), np.float32(0.078229085), np.float32(0.10216635), np.float32(0.14955394), np.float32(0.18648177), np.float32(0.21984513), np.float32(0.28003466), np.float32(0.3182249), np.float32(0.3184366), np.float32(0.28858075), np.float32(0.26248038), np.float32(0.26982453), np.float32(0.26424932), np.float32(0.2907759), np.float32(0.29247797), np.float32(0.28423974), np.float32(0.28850654), np.float32(0.34806386), np.float32(0.39792287), np.float32(0.29563013), np.float32(0.27921313), np.float32(0.25818378), np.float32(0.25529188), np.float32(0.22849122), np.float32(0.2456766), np.float32(0.22845937), np.float32(0.19601479), np.float32(0.1827593), np.float32(0.15806986), np.float32(0.15402916), np.float32(0.12986337), np.float32(0.11967072), np.float32(0.14763863), np.float32(0.13846628), np.float32(0.14009228), np.float32(0.1594637), np.float32(0.15608788), np.float32(0.15338674), np.float32(0.14744173), np.float32(0.1385748), np.float32(0.13036682), np.float32(0.18475588), np.float32(0.57714283), np.float32(0.78194493), np.float32(0.90087265), np.float32(0.90231305), np.float32(0.9073632), np.float32(0.92117405), np.float32(0.9108526), np.float32(0.9114259), np.float32(0.91937083), np.float32(0.9263368), np.float32(0.9086537), np.float32(0.92400354), np.float32(0.9039598), np.float32(0.8481631), np.float32(0.87919647), np.float32(0.8900431), np.float32(0.9196185), np.float32(0.9233817), np.float32(0.9363458), np.float32(0.96314955), np.float32(0.95305574), np.float32(0.94752985), np.float32(0.9403084), np.float32(0.94810665), np.float32(0.9431787), np.float32(0.0030491988)], 'MVAPVVTLTHLNRADGSATYTHNGYSIIGAVNGPIEVQRRDELPEEAAIEVNVRPAMGVGSPRERHLETLVHNTLRSIILTQSIPRTLVQSLTLLPHLLHTSLLALLSASIPLRTTLTSVIIAQPASPSTNSFPPLLSPTANELLRAKPIRAVHVFAFSGNRKMLMSENDGRFSYEEWAEACEMAETACCGDEEDDDDGGVKLEAEGEAMDIDAQAESENLDQWLRSVVRKKVEFEQRWKSAT': [np.float32(0.91784817), np.float32(0.9198033), np.float32(0.9302224), np.float32(0.90728456), np.float32(0.91539204), np.float32(0.9036958), np.float32(0.88144326), np.float32(0.85494006), np.float32(0.8597863), np.float32(0.6430196), np.float32(0.68886197), np.float32(0.49741834), np.float32(0.3837422), np.float32(0.3759594), np.float32(0.29377207), np.float32(0.25936234), np.float32(0.24925028), np.float32(0.21143207), np.float32(0.2462039), np.float32(0.285035), np.float32(0.35492507), np.float32(0.35351595), np.float32(0.3831538), np.float32(0.34525067), np.float32(0.44332832), np.float32(0.46128398), np.float32(0.46082038), np.float32(0.44326892), np.float32(0.512376), np.float32(0.5161272), np.float32(0.5233945), np.float32(0.4481208), np.float32(0.4272169), np.float32(0.5299016), np.float32(0.4881508), np.float32(0.47135893), np.float32(0.4999049), np.float32(0.49744147), np.float32(0.53266484), np.float32(0.54618675), np.float32(0.5570802), np.float32(0.58847165), np.float32(0.55415195), np.float32(0.5810918), np.float32(0.57744926), np.float32(0.5989241), np.float32(0.62147415), np.float32(0.66897374), np.float32(0.743992), np.float32(0.75368667), np.float32(0.7720286), np.float32(0.75901055), np.float32(0.7113281), np.float32(0.68658334), np.float32(0.6732281), np.float32(0.69502836), np.float32(0.7210614), np.float32(0.6764642), np.float32(0.620644), np.float32(0.5536396), np.float32(0.53903663), np.float32(0.518268), np.float32(0.5075338), np.float32(0.44113076), np.float32(0.41549608), np.float32(0.38498), np.float32(0.30622894), np.float32(0.231165), np.float32(0.19186218), np.float32(0.1727212), np.float32(0.15419942), np.float32(0.14227484), np.float32(0.12511376), np.float32(0.11122612), np.float32(0.110340625), np.float32(0.09708923), np.float32(0.09856971), np.float32(0.081377186), np.float32(0.07476781), np.float32(0.07331219), np.float32(0.069056116), np.float32(0.06280298), np.float32(0.07155549), np.float32(0.0865914), np.float32(0.10233629), np.float32(0.10445738), np.float32(0.124416806), np.float32(0.09958658), np.float32(0.0766128), np.float32(0.07810595), np.float32(0.07154928), np.float32(0.063863926), np.float32(0.06084565), np.float32(0.07382754), np.float32(0.066315934), np.float32(0.068023324), np.float32(0.06067802), np.float32(0.055247016), np.float32(0.05020138), np.float32(0.0547015), np.float32(0.060907602), np.float32(0.070932664), np.float32(0.053015865), np.float32(0.07365196), np.float32(0.087597124), np.float32(0.06912787), np.float32(0.068948), np.float32(0.06685207), np.float32(0.062036827), np.float32(0.05625386), np.float32(0.064375624), np.float32(0.081130534), np.float32(0.083983235), np.float32(0.08754649), np.float32(0.121711545), np.float32(0.13503091), np.float32(0.14468364), np.float32(0.14020836), np.float32(0.14497788), np.float32(0.14795028), np.float32(0.17689109), np.float32(0.18209164), np.float32(0.19074486), np.float32(0.22816971), np.float32(0.25381324), np.float32(0.24816969), np.float32(0.24164262), np.float32(0.22414757), np.float32(0.21893573), np.float32(0.20684086), np.float32(0.23885608), np.float32(0.26108912), np.float32(0.26892847), np.float32(0.25339016), np.float32(0.2745974), np.float32(0.2600023), np.float32(0.2513961), np.float32(0.25266424), np.float32(0.19152859), np.float32(0.17317736), np.float32(0.15188968), np.float32(0.13600677), np.float32(0.10772174), np.float32(0.09564121), np.float32(0.08346846), np.float32(0.07585847), np.float32(0.060148418), np.float32(0.057872586), np.float32(0.056570154), np.float32(0.058160663), np.float32(0.06492881), np.float32(0.06795451), np.float32(0.06298406), np.float32(0.06730095), np.float32(0.06279477), np.float32(0.058273874), np.float32(0.06554741), np.float32(0.078053676), np.float32(0.07841067), np.float32(0.07953786), np.float32(0.08033822), np.float32(0.07873447), np.float32(0.07725393), np.float32(0.075674094), np.float32(0.08366013), np.float32(0.092893295), np.float32(0.091473326), np.float32(0.10292819), np.float32(0.11109628), np.float32(0.10228299), np.float32(0.09907297), np.float32(0.114546165), np.float32(0.12115449), np.float32(0.12722357), np.float32(0.12820199), np.float32(0.13035941), np.float32(0.12593609), np.float32(0.12812936), np.float32(0.13238618), np.float32(0.149628), np.float32(0.15261352), np.float32(0.17648537), np.float32(0.22845574), np.float32(0.2788253), np.float32(0.2849885), np.float32(0.3666471), np.float32(0.47174606), np.float32(0.5714239), np.float32(0.5953491), np.float32(0.6357844), np.float32(0.69986844), np.float32(0.7632577), np.float32(0.7938977), np.float32(0.84070665), np.float32(0.9110717), np.float32(0.92651075), np.float32(0.9457122), np.float32(0.9518585), np.float32(0.95704514), np.float32(0.9579449), np.float32(0.95893925), np.float32(0.9601893), np.float32(0.9587443), np.float32(0.958928), np.float32(0.95097774), np.float32(0.9455278), np.float32(0.92764854), np.float32(0.9110302), np.float32(0.89497614), np.float32(0.85080665), np.float32(0.79127455), np.float32(0.76584566), np.float32(0.74786806), np.float32(0.7129553), np.float32(0.6929567), np.float32(0.6587956), np.float32(0.6239034), np.float32(0.61767864), np.float32(0.58582604), np.float32(0.5644986), np.float32(0.4844058), np.float32(0.47478887), np.float32(0.47002122), np.float32(0.38746858), np.float32(0.37853232), np.float32(0.37447846), np.float32(0.37343344), np.float32(0.3481699), np.float32(0.39449444), np.float32(0.40905547), np.float32(0.38630334), np.float32(0.3832376), np.float32(0.40743116), np.float32(0.45445123), np.float32(0.5026836), np.float32(0.53223187), np.float32(0.5705142), np.float32(0.5884648), np.float32(0.61416936), np.float32(0.65451527), np.float32(0.68614614), np.float32(0.72070485), np.float32(0.6987707)], 'MTIDSQQKTSKFRWGEMDEDEDLDFLLPPKQVIGPDENGLKTTIEYKFNDEENKVKITTRTRVRKLASARLNKRAMERRNWPKFGDAANEEAGSHLTMVSTEEILLERPRAPGDQLANHMLASIPEYELKCALTFVAANCTKADESKATGDGLSQLGKGGAVLMVCRICHKKGDHWTSKCPYKDLAAPTDVFIDKPPTGESSTMSAAPGTGKAAYVPPSMRAGADRSAVGSDMRRRNDENSVRVTNLSEDTREPDLMELFHPFGAVTRVYVAIDQKTGVSRGFGFVNFVSREDAQRAINKLNGYGYDNLILRVEWATPRPT': [np.float32(0.9666622), np.float32(0.96359545), np.float32(0.96350735), np.float32(0.95939386), np.float32(0.94931054), np.float32(0.95138186), np.float32(0.942497), np.float32(0.9315549), np.float32(0.9341969), np.float32(0.9348923), np.float32(0.9234739), np.float32(0.9286453), np.float32(0.901442), np.float32(0.8626234), np.float32(0.8587496), np.float32(0.85637563), np.float32(0.84195244), np.float32(0.84046304), np.float32(0.8309199), np.float32(0.82689154), np.float32(0.80570745), np.float32(0.8092421), np.float32(0.7981443), np.float32(0.77942187), np.float32(0.7733049), np.float32(0.7711759), np.float32(0.77155244), np.float32(0.7859696), np.float32(0.7741042), np.float32(0.7740402), np.float32(0.7616588), np.float32(0.7307687), np.float32(0.7027688), np.float32(0.69387513), np.float32(0.6790314), np.float32(0.67608225), np.float32(0.6618392), np.float32(0.6629053), np.float32(0.67521304), np.float32(0.6979534), np.float32(0.70865273), np.float32(0.70884997), np.float32(0.69069886), np.float32(0.6893702), np.float32(0.6720066), np.float32(0.6356707), np.float32(0.62627274), np.float32(0.6034358), np.float32(0.5771761), np.float32(0.5471436), np.float32(0.52387995), np.float32(0.50506645), np.float32(0.5262294), np.float32(0.51029885), np.float32(0.5401071), np.float32(0.5440117), np.float32(0.48106006), np.float32(0.48599038), np.float32(0.5220972), np.float32(0.4884016), np.float32(0.45232922), np.float32(0.44107023), np.float32(0.41051662), np.float32(0.3630002), np.float32(0.35320747), np.float32(0.36844274), np.float32(0.4221085), np.float32(0.43973914), np.float32(0.4303332), np.float32(0.4508848), np.float32(0.45383087), np.float32(0.50686294), np.float32(0.5160272), np.float32(0.48060763), np.float32(0.5167924), np.float32(0.5175741), np.float32(0.49818793), np.float32(0.5039144), np.float32(0.5358434), np.float32(0.65076977), np.float32(0.7046546), np.float32(0.739588), np.float32(0.7193074), np.float32(0.7868297), np.float32(0.7242937), np.float32(0.6946906), np.float32(0.71976244), np.float32(0.73474723), np.float32(0.66710746), np.float32(0.63805336), np.float32(0.6023364), np.float32(0.5696719), np.float32(0.52584225), np.float32(0.51887494), np.float32(0.48626053), np.float32(0.50534517), np.float32(0.4911101), np.float32(0.5090147), np.float32(0.49170575), np.float32(0.5076666), np.float32(0.5280787), np.float32(0.4938045), np.float32(0.41183397), np.float32(0.35353214), np.float32(0.31238085), np.float32(0.20662595), np.float32(0.20308158), np.float32(0.20052245), np.float32(0.19728771), np.float32(0.19467077), np.float32(0.16407394), np.float32(0.15334643), np.float32(0.14121439), np.float32(0.15215042), np.float32(0.15265329), np.float32(0.16789082), np.float32(0.1666923), np.float32(0.21275276), np.float32(0.21805742), np.float32(0.184491), np.float32(0.14142026), np.float32(0.11557784), np.float32(0.09237369), np.float32(0.079185404), np.float32(0.064352505), np.float32(0.063225284), np.float32(0.06583614), np.float32(0.06466129), np.float32(0.06502847), np.float32(0.066003926), np.float32(0.07227342), np.float32(0.07660163), np.float32(0.08533866), np.float32(0.09623238), np.float32(0.10862186), np.float32(0.12597635), np.float32(0.16492067), np.float32(0.16938414), np.float32(0.14896794), np.float32(0.1682682), np.float32(0.19287659), np.float32(0.18473563), np.float32(0.1724068), np.float32(0.18806216), np.float32(0.19371575), np.float32(0.22334135), np.float32(0.2960351), np.float32(0.346636), np.float32(0.37141913), np.float32(0.39973977), np.float32(0.41957968), np.float32(0.42893746), np.float32(0.3893372), np.float32(0.34300566), np.float32(0.33123043), np.float32(0.33875996), np.float32(0.3061262), np.float32(0.17563686), np.float32(0.17141227), np.float32(0.14842114), np.float32(0.13766244), np.float32(0.12015617), np.float32(0.109800756), np.float32(0.09839374), np.float32(0.094009735), np.float32(0.096886575), np.float32(0.11388099), np.float32(0.13229743), np.float32(0.143593), np.float32(0.14584206), np.float32(0.14713834), np.float32(0.15675911), np.float32(0.16457494), np.float32(0.17792334), np.float32(0.17137894), np.float32(0.1773388), np.float32(0.20991346), np.float32(0.19592598), np.float32(0.25037864), np.float32(0.27842864), np.float32(0.32676426), np.float32(0.4252721), np.float32(0.5024855), np.float32(0.545732), np.float32(0.5336313), np.float32(0.5823669), np.float32(0.6322383), np.float32(0.640173), np.float32(0.67686075), np.float32(0.7086078), np.float32(0.76175565), np.float32(0.8018724), np.float32(0.8634589), np.float32(0.88389015), np.float32(0.89771885), np.float32(0.90711886), np.float32(0.91083604), np.float32(0.9030743), np.float32(0.91718733), np.float32(0.9322511), np.float32(0.936992), np.float32(0.94294477), np.float32(0.9488375), np.float32(0.96110666), np.float32(0.96365863), np.float32(0.96897084), np.float32(0.9743527), np.float32(0.9725992), np.float32(0.97751516), np.float32(0.9771707), np.float32(0.9773193), np.float32(0.9782559), np.float32(0.9777865), np.float32(0.97825134), np.float32(0.9796164), np.float32(0.979742), np.float32(0.97897655), np.float32(0.97988623), np.float32(0.97938275), np.float32(0.9774579), np.float32(0.9768603), np.float32(0.97688484), np.float32(0.97459894), np.float32(0.9744226), np.float32(0.9734387), np.float32(0.9681475), np.float32(0.96705204), np.float32(0.96567106), np.float32(0.9617764), np.float32(0.95610803), np.float32(0.9456275), np.float32(0.94237715), np.float32(0.9308619), np.float32(0.92314106), np.float32(0.9077386), np.float32(0.8706885), np.float32(0.84684056), np.float32(0.81289816), np.float32(0.7984887), np.float32(0.7738481), np.float32(0.77657807), np.float32(0.7292434), np.float32(0.7312492), np.float32(0.7360084), np.float32(0.6662286), np.float32(0.62410283), np.float32(0.5876308), np.float32(0.5580749), np.float32(0.5197795), np.float32(0.48663148), np.float32(0.45432958), np.float32(0.39292368), np.float32(0.35727403), np.float32(0.32909706), np.float32(0.320811), np.float32(0.26078886), np.float32(0.24572203), np.float32(0.2013776), np.float32(0.18710852), np.float32(0.17514141), np.float32(0.16068032), np.float32(0.12724866), np.float32(0.11665832), np.float32(0.12132347), np.float32(0.12059631), np.float32(0.12747209), np.float32(0.13308176), np.float32(0.1272089), np.float32(0.13246588), np.float32(0.14081793), np.float32(0.13590555), np.float32(0.14055148), np.float32(0.14196345), np.float32(0.12672432), np.float32(0.11637917), np.float32(0.098517574), np.float32(0.09096934), np.float32(0.07832269), np.float32(0.0750857), np.float32(0.08780083), np.float32(0.09560746), np.float32(0.10601719), np.float32(0.107337475), np.float32(0.12231077), np.float32(0.13706785), np.float32(0.13450247), np.float32(0.13299981), np.float32(0.13889723), np.float32(0.12091531), np.float32(0.10726485), np.float32(0.10177688), np.float32(0.09980387), np.float32(0.10272227), np.float32(0.09701379), np.float32(0.096357636), np.float32(0.09908029), np.float32(0.10406541), np.float32(0.103611015), np.float32(0.10859809), np.float32(0.11006698), np.float32(0.1167561), np.float32(0.10782757), np.float32(0.115843505), np.float32(0.11270573), np.float32(0.10254085), np.float32(0.10312311), np.float32(0.1176622), np.float32(0.1208157), np.float32(0.12152577), np.float32(0.13780113), np.float32(0.18448548), np.float32(0.1733758), np.float32(0.17328082), np.float32(0.19021024), np.float32(0.17466521), np.float32(0.18701477), np.float32(0.17781386), np.float32(0.1883062), np.float32(0.21635072), np.float32(0.2072176), np.float32(0.21841115)], 'MRIFRAFPPWKTLKRSFAPLYWSELASARIPVLASETGAVASALLFRRTLCNDTGNGQTRDRARVYLSSGEIDWSQPHPVGYPAGLRPDPDATAKLRAAYRTILERVQTLAPESAYRRNIELLTRYRLEVTEAHLDDRKALEDKIGAGLVEELLATAYDELDLIECMAQWKPWEGQESRSIPLHVID': [np.float32(0.9273851), np.float32(0.95305717), np.float32(0.9714986), np.float32(0.97145474), np.float32(0.97313684), np.float32(0.9679024), np.float32(0.96458733), np.float32(0.96354586), np.float32(0.9576898), np.float32(0.96067595), np.float32(0.95988184), np.float32(0.9663352), np.float32(0.956954), np.float32(0.9521555), np.float32(0.9384469), np.float32(0.90301746), np.float32(0.8761099), np.float32(0.8482318), np.float32(0.7485185), np.float32(0.7038487), np.float32(0.7642201), np.float32(0.81486374), np.float32(0.8233592), np.float32(0.8332207), np.float32(0.82395244), np.float32(0.84595966), np.float32(0.80334544), np.float32(0.6495486), np.float32(0.5596697), np.float32(0.48819706), np.float32(0.45281795), np.float32(0.4756412), np.float32(0.43862104), np.float32(0.46650714), np.float32(0.43264887), np.float32(0.45496553), np.float32(0.38108405), np.float32(0.3789395), np.float32(0.3659466), np.float32(0.29172742), np.float32(0.3295845), np.float32(0.29242298), np.float32(0.42529133), np.float32(0.5176634), np.float32(0.57753134), np.float32(0.5236976), np.float32(0.5131858), np.float32(0.5116724), np.float32(0.49662346), np.float32(0.43758395), np.float32(0.4995679), np.float32(0.43650323), np.float32(0.4428717), np.float32(0.3678254), np.float32(0.3870762), np.float32(0.43695757), np.float32(0.52410305), np.float32(0.4872505), np.float32(0.44137412), np.float32(0.43482405), np.float32(0.4296189), np.float32(0.46972844), np.float32(0.5266171), np.float32(0.45325017), np.float32(0.44341213), np.float32(0.39324346), np.float32(0.40172264), np.float32(0.2764956), np.float32(0.26627427), np.float32(0.2577087), np.float32(0.2044237), np.float32(0.20964438), np.float32(0.20585598), np.float32(0.20457053), np.float32(0.19823927), np.float32(0.2173994), np.float32(0.22309205), np.float32(0.23729628), np.float32(0.2598071), np.float32(0.28013936), np.float32(0.25726584), np.float32(0.24448417), np.float32(0.23997453), np.float32(0.24024424), np.float32(0.21490133), np.float32(0.20963183), np.float32(0.20844834), np.float32(0.20009209), np.float32(0.15960552), np.float32(0.1569591), np.float32(0.15685166), np.float32(0.13152343), np.float32(0.0986812), np.float32(0.10999754), np.float32(0.12251752), np.float32(0.099697806), np.float32(0.09331212), np.float32(0.09889839), np.float32(0.101019904), np.float32(0.087923944), np.float32(0.0808711), np.float32(0.09358877), np.float32(0.09465081), np.float32(0.08650534), np.float32(0.08938163), np.float32(0.09614302), np.float32(0.09541443), np.float32(0.08945612), np.float32(0.0905527), np.float32(0.092391446), np.float32(0.09146978), np.float32(0.088651694), np.float32(0.09797167), np.float32(0.09352559), np.float32(0.09147844), np.float32(0.10473269), np.float32(0.120118625), np.float32(0.11693276), np.float32(0.10375089), np.float32(0.122106425), np.float32(0.1303952), np.float32(0.11872453), np.float32(0.10903723), np.float32(0.11751085), np.float32(0.11707545), np.float32(0.10628998), np.float32(0.10590665), np.float32(0.12417059), np.float32(0.12286478), np.float32(0.10780787), np.float32(0.11076224), np.float32(0.12984155), np.float32(0.1531245), np.float32(0.14970058), np.float32(0.15153989), np.float32(0.16854967), np.float32(0.17508954), np.float32(0.16210128), np.float32(0.15543212), np.float32(0.15768658), np.float32(0.16117662), np.float32(0.14607714), np.float32(0.1433034), np.float32(0.14991425), np.float32(0.13472305), np.float32(0.12079175), np.float32(0.11421481), np.float32(0.11105588), np.float32(0.10047179), np.float32(0.096715204), np.float32(0.09464662), np.float32(0.07431765), np.float32(0.06832791), np.float32(0.08137317), np.float32(0.07882863), np.float32(0.07033373), np.float32(0.067311645), np.float32(0.08518449), np.float32(0.08140221), np.float32(0.087676845), np.float32(0.10511418), np.float32(0.1344644), np.float32(0.15615113), np.float32(0.15673396), np.float32(0.17083378), np.float32(0.20777364), np.float32(0.25880563), np.float32(0.27854598), np.float32(0.30352744), np.float32(0.28489822), np.float32(0.30637634), np.float32(0.26476824), np.float32(0.28685528), np.float32(0.31343567), np.float32(0.31440967), np.float32(0.36543477), np.float32(0.40685943), np.float32(0.4155653), np.float32(0.45996875), np.float32(0.48121494), np.float32(0.5834813), np.float32(0.61866087), np.float32(0.63675547), np.float32(0.65194446), np.float32(0.61652285), np.float32(0.6453932), np.float32(0.62062275)], 'MKNKNREIVAIRRRDLRRLPKRIRWNTANLRKATAVQEKLYKPIPSSLLQTIPTQLSHSLSQPITKNLANIVNMVRPKPRSSKKSKQGGVDFKKVKHKVGRKLPPPKNVTNLTIKSKAIILPEQSVATEKEGLSVNSRRQTLKELLMQTQHHNRKIRRDALIGMGDLALQHPKEIALHKFSVIEYLSARISDPDNVVRERLYQLLESRIFPLIKEDSMGPLISITMAYVLFAMTQLAVDVRLTAFKFLDLVVTHYPVIVFLYAQEDIYRKDRMGPYRLGLPILKEAHPGSSLIQETDPNQDDWSKRSYLKVLDNYMDILQNNQSCFQDKSKLKAVSTSLRSKCVYAKNDYPQLGSSIQDPPSQWWAKSYTSTVVRKTPQKQKASGKRLRRPP': [np.float32(0.7665657), np.float32(0.7761058), np.float32(0.7766698), np.float32(0.78019047), np.float32(0.76632893), np.float32(0.7795858), np.float32(0.78943133), np.float32(0.7909075), np.float32(0.8007185), np.float32(0.8420155), np.float32(0.84855735), np.float32(0.85764146), np.float32(0.865351), np.float32(0.84857535), np.float32(0.8446905), np.float32(0.85161036), np.float32(0.8379111), np.float32(0.83860433), np.float32(0.8370213), np.float32(0.8426382), np.float32(0.8321452), np.float32(0.8400496), np.float32(0.8186706), np.float32(0.8260676), np.float32(0.82675356), np.float32(0.8143406), np.float32(0.79626596), np.float32(0.8130129), np.float32(0.8118789), np.float32(0.7913124), np.float32(0.7728423), np.float32(0.7736268), np.float32(0.77019006), np.float32(0.7339891), np.float32(0.72247285), np.float32(0.7378239), np.float32(0.72373587), np.float32(0.71262676), np.float32(0.7170826), np.float32(0.74404275), np.float32(0.7040349), np.float32(0.71119225), np.float32(0.7298346), np.float32(0.74762976), np.float32(0.7729727), np.float32(0.76713526), np.float32(0.8385075), np.float32(0.8198391), np.float32(0.8619038), np.float32(0.8675218), np.float32(0.88537544), np.float32(0.8727726), np.float32(0.86388165), np.float32(0.8506428), np.float32(0.86173636), np.float32(0.856375), np.float32(0.8670376), np.float32(0.8680226), np.float32(0.85989326), np.float32(0.8498193), np.float32(0.8475825), np.float32(0.8183593), np.float32(0.82564676), np.float32(0.8118297), np.float32(0.8287157), np.float32(0.8609562), np.float32(0.87760466), np.float32(0.8893725), np.float32(0.90057135), np.float32(0.919314), np.float32(0.9116764), np.float32(0.9229128), np.float32(0.9207216), np.float32(0.9293061), np.float32(0.94468623), np.float32(0.94877064), np.float32(0.9454373), np.float32(0.9494474), np.float32(0.9489111), np.float32(0.9520873), np.float32(0.9636186), np.float32(0.96887577), np.float32(0.9719586), np.float32(0.9756207), np.float32(0.97817993), np.float32(0.97877526), np.float32(0.97746676), np.float32(0.97705305), np.float32(0.97818977), np.float32(0.9793721), np.float32(0.9810836), np.float32(0.98213), np.float32(0.98166305), np.float32(0.9817671), np.float32(0.98160744), np.float32(0.9796547), np.float32(0.97946817), np.float32(0.9774919), np.float32(0.9749073), np.float32(0.96844953), np.float32(0.96375775), np.float32(0.9624734), np.float32(0.9638936), np.float32(0.9664394), np.float32(0.9629237), np.float32(0.96558005), np.float32(0.96313953), np.float32(0.9652816), np.float32(0.9647766), np.float32(0.9579735), np.float32(0.94406205), np.float32(0.9442105), np.float32(0.9388495), np.float32(0.920643), np.float32(0.9083051), np.float32(0.91772443), np.float32(0.9246565), np.float32(0.92552257), np.float32(0.93134546), np.float32(0.92740405), np.float32(0.9203424), np.float32(0.9116398), np.float32(0.914691), np.float32(0.9032307), np.float32(0.8980577), np.float32(0.9005217), np.float32(0.90216255), np.float32(0.8866675), np.float32(0.89318544), np.float32(0.83689445), np.float32(0.7751706), np.float32(0.6631316), np.float32(0.6023379), np.float32(0.57875013), np.float32(0.54529506), np.float32(0.49903306), np.float32(0.50056434), np.float32(0.48478627), np.float32(0.4986626), np.float32(0.4964476), np.float32(0.42774534), np.float32(0.38456538), np.float32(0.35325888), np.float32(0.37649977), np.float32(0.31676438), np.float32(0.28612015), np.float32(0.28200817), np.float32(0.26388255), np.float32(0.23698117), np.float32(0.22172181), np.float32(0.20914732), np.float32(0.19807681), np.float32(0.18759567), np.float32(0.19190401), np.float32(0.20129302), np.float32(0.19576047), np.float32(0.2017378), np.float32(0.20493172), np.float32(0.21023068), np.float32(0.2041215), np.float32(0.17671725), np.float32(0.2080551), np.float32(0.2053298), np.float32(0.1608747), np.float32(0.15056702), np.float32(0.14377412), np.float32(0.116425574), np.float32(0.10332315), np.float32(0.11067794), np.float32(0.10168769), np.float32(0.08780832), np.float32(0.08383069), np.float32(0.08177148), np.float32(0.08372487), np.float32(0.07166754), np.float32(0.065141715), np.float32(0.06516206), np.float32(0.06939499), np.float32(0.06264817), np.float32(0.07160657), np.float32(0.07962148), np.float32(0.0840028), np.float32(0.082548775), np.float32(0.080707446), np.float32(0.079452775), np.float32(0.06798549), np.float32(0.06060441), np.float32(0.06873744), np.float32(0.069571234), np.float32(0.061293595), np.float32(0.05602048), np.float32(0.060395498), np.float32(0.05765477), np.float32(0.050507642), np.float32(0.060082465), np.float32(0.070342176), np.float32(0.07101161), np.float32(0.072171815), np.float32(0.07575677), np.float32(0.08138964), np.float32(0.07679446), np.float32(0.06554094), np.float32(0.07227618), np.float32(0.07796377), np.float32(0.0760811), np.float32(0.07482096), np.float32(0.068459205), np.float32(0.064975366), np.float32(0.06760197), np.float32(0.06802302), np.float32(0.06965978), np.float32(0.058277987), np.float32(0.053939387), np.float32(0.064771295), np.float32(0.061050456), np.float32(0.0490313), np.float32(0.047482517), np.float32(0.051886465), np.float32(0.048870314), np.float32(0.042812403), np.float32(0.040353075), np.float32(0.04339778), np.float32(0.040444475), np.float32(0.033549123), np.float32(0.0461933), np.float32(0.047497466), np.float32(0.044611096), np.float32(0.040765826), np.float32(0.03279248), np.float32(0.028602919), np.float32(0.03067469), np.float32(0.023490041), np.float32(0.027857754), np.float32(0.02816568), np.float32(0.035335276), np.float32(0.041151132), np.float32(0.06360427), np.float32(0.0854917), np.float32(0.08119475), np.float32(0.07293254), np.float32(0.07538254), np.float32(0.056652274), np.float32(0.049604386), np.float32(0.03236756), np.float32(0.029160548), np.float32(0.02828769), np.float32(0.027515594), np.float32(0.023865158), np.float32(0.024659533), np.float32(0.022240795), np.float32(0.019843113), np.float32(0.017666163), np.float32(0.01977791), np.float32(0.020267393), np.float32(0.021149708), np.float32(0.021636738), np.float32(0.022990825), np.float32(0.023795947), np.float32(0.025560807), np.float32(0.030635165), np.float32(0.03665765), np.float32(0.034030147), np.float32(0.039586395), np.float32(0.042372636), np.float32(0.04552704), np.float32(0.056266382), np.float32(0.052973602), np.float32(0.05474237), np.float32(0.05393306), np.float32(0.06024954), np.float32(0.05858921), np.float32(0.05803988), np.float32(0.06960743), np.float32(0.09213003), np.float32(0.11295652), np.float32(0.13481118), np.float32(0.15835445), np.float32(0.14850764), np.float32(0.1594864), np.float32(0.19878308), np.float32(0.20783871), np.float32(0.22282521), np.float32(0.22450559), np.float32(0.27931294), np.float32(0.28758666), np.float32(0.3977698), np.float32(0.43441758), np.float32(0.49584824), np.float32(0.4825191), np.float32(0.49431577), np.float32(0.45476642), np.float32(0.4360264), np.float32(0.50719583), np.float32(0.48797578), np.float32(0.49030977), np.float32(0.4232814), np.float32(0.38344088), np.float32(0.3568087), np.float32(0.40955597), np.float32(0.4160109), np.float32(0.34620005), np.float32(0.31612605), np.float32(0.27706143), np.float32(0.2202295), np.float32(0.18130241), np.float32(0.16512428), np.float32(0.11908852), np.float32(0.09589303), np.float32(0.095382825), np.float32(0.095274836), np.float32(0.089412354), np.float32(0.08772358), np.float32(0.09421337), np.float32(0.09216838), np.float32(0.08719426), np.float32(0.096297234), np.float32(0.09919718), np.float32(0.1131929), np.float32(0.11523168), np.float32(0.12412189), np.float32(0.12368203), np.float32(0.13459364), np.float32(0.15464038), np.float32(0.17531486), np.float32(0.1770436), np.float32(0.19646786), np.float32(0.19611032), np.float32(0.2289468), np.float32(0.23915215), np.float32(0.24826676), np.float32(0.29600835), np.float32(0.32089445), np.float32(0.2882527), np.float32(0.28398302), np.float32(0.2695768), np.float32(0.30082992), np.float32(0.3200361), np.float32(0.3690278), np.float32(0.40449986), np.float32(0.42798042), np.float32(0.44912645), np.float32(0.41829982), np.float32(0.45130843), np.float32(0.48818627), np.float32(0.5127163), np.float32(0.48504287), np.float32(0.49200734), np.float32(0.5141427), np.float32(0.5678846), np.float32(0.56119955), np.float32(0.5448487), np.float32(0.56427157), np.float32(0.582131), np.float32(0.57310736), np.float32(0.5736207), np.float32(0.60717857), np.float32(0.6163694), np.float32(0.6052846), np.float32(0.72511315), np.float32(0.6859071), np.float32(0.70549345), np.float32(0.7428873), np.float32(0.7647056), np.float32(0.80844927), np.float32(0.81448245), np.float32(0.81826556), np.float32(0.8225017), np.float32(0.81933457), np.float32(0.81402737), np.float32(0.8213743), np.float32(0.8123566), np.float32(0.8204758), np.float32(0.82637525), np.float32(0.83744115), np.float32(0.8561265), np.float32(0.8965648), np.float32(0.9139597), np.float32(0.93900585), np.float32(0.9537311), np.float32(0.9575546), np.float32(0.96319246), np.float32(0.9687297), np.float32(0.9725744), np.float32(0.97486275), np.float32(0.9765653), np.float32(0.97781914), np.float32(0.9788833), np.float32(0.97867155), np.float32(0.9795696), np.float32(0.9812819), np.float32(0.9801875), np.float32(0.9751297)], 'MTARWIQALAGRRAPSLDVPSSFVRVCVLLRKMRHRRLSEDGIRFSLSSPRFGGAFSIVSVRVENPQFNLTHPNSIPLEFGVGTRHQHCQLERLGAASASSGEQTKSFPSDIHAPSCLIHLSFLVECVELHFVSSRKADVCGVPLKATNSVNSRFFSTAYGKKLRFLISNKSSFINPNINREDGGAAHRYFHRSERRQSTLAACSTIADEASTSTSKCSESGTGTKKDIAKNKNSGGSKKEVSIDVKEKKVFTKKKSSSTKTSKTAANTTEKASVKQEEKKADTSKSKKGVGSSKERKTVTSSKKSLEAKESAAIAAAEANNYMKTTVDASGSERRPLVPLYPPVAKSVIVVESVTKAKVIQQYLGDMYEVLPSYGHVRDLARRSRSVRPEDDFSMVWEVPNGAWTCLKSIGVALKGAENLILASDPDREVNAYLARRSLDYLIGFAISPLLWRKLPGCQSAGRVQSAALALVCDRETEIEKFSPQEYWTVDTEFETQCSDSSKGICLTSWIKHLNSKKLDQLSISSQEEARALEKRIYSCQFEVAQKLYEGMNLSSEQATGLITYLRTDGFHISHGAAEDIRSLVKQRIYGIGYCETQYLISLNIYNPSIVLYGEQYASEDIRKYLKKRIGTRRFGSTMALGDGGPLLGEEYIQKRLSKIDNQGSMTIMVSLSASLIGILDEDSLKLYTLIWRRTMACQMEASRTELIQVGIGNPEGDMIFHSSASRLDFKGYQAVYEVRKYYKTRLQTPITIGCWQGNLLRD': [np.float32(0.830518), np.float32(0.90401417), np.float32(0.82585394), np.float32(0.9041551), np.float32(0.91398925), np.float32(0.9217102), np.float32(0.9084421), np.float32(0.9370384), np.float32(0.93446136), np.float32(0.9444697), np.float32(0.9457474), np.float32(0.94329053), np.float32(0.9460553), np.float32(0.9289867), np.float32(0.90718776), np.float32(0.877818), np.float32(0.83916557), np.float32(0.81360424), np.float32(0.78399944), np.float32(0.771226), np.float32(0.7230926), np.float32(0.68833196), np.float32(0.68341696), np.float32(0.6866496), np.float32(0.70765793), np.float32(0.75525844), np.float32(0.73285365), np.float32(0.7050475), np.float32(0.620708), np.float32(0.36715668), np.float32(0.27122635), np.float32(0.2679519), np.float32(0.2510077), np.float32(0.22322911), np.float32(0.24054918), np.float32(0.21346043), np.float32(0.31717762), np.float32(0.25362417), np.float32(0.36369556), np.float32(0.3902193), np.float32(0.33998853), np.float32(0.35126305), np.float32(0.33509594), np.float32(0.33877426), np.float32(0.28198028), np.float32(0.27573562), np.float32(0.22204223), np.float32(0.19159395), np.float32(0.17029661), np.float32(0.14678493), np.float32(0.16073145), np.float32(0.15597716), np.float32(0.15164818), np.float32(0.13539828), np.float32(0.14227931), np.float32(0.15565522), np.float32(0.16423227), np.float32(0.1928532), np.float32(0.22889772), np.float32(0.21524183), np.float32(0.23624451), np.float32(0.24013877), np.float32(0.25404304), np.float32(0.22504757), np.float32(0.1896844), np.float32(0.16663764), np.float32(0.17923224), np.float32(0.24086073), np.float32(0.2758782), np.float32(0.28372878), np.float32(0.334642), np.float32(0.33126858), np.float32(0.35324192), np.float32(0.36196968), np.float32(0.38863504), np.float32(0.377118), np.float32(0.39289638), np.float32(0.3532704), np.float32(0.34454918), np.float32(0.27625623), np.float32(0.23468187), np.float32(0.24021187), np.float32(0.23500086), np.float32(0.21546623), np.float32(0.2175351), np.float32(0.2507247), np.float32(0.2515431), np.float32(0.27113134), np.float32(0.3415601), np.float32(0.40953878), np.float32(0.5242572), np.float32(0.6471517), np.float32(0.7049895), np.float32(0.7391305), np.float32(0.7394618), np.float32(0.768818), np.float32(0.7481622), np.float32(0.74136204), np.float32(0.7272121), np.float32(0.7548959), np.float32(0.7510546), np.float32(0.7448512), np.float32(0.7247069), np.float32(0.7099267), np.float32(0.65970314), np.float32(0.586269), np.float32(0.55304974), np.float32(0.46216524), np.float32(0.45818216), np.float32(0.42868564), np.float32(0.3722267), np.float32(0.2989006), np.float32(0.19627696), np.float32(0.16675152), np.float32(0.15101765), np.float32(0.09170194), np.float32(0.06446212), np.float32(0.058151416), np.float32(0.044274878), np.float32(0.04184931), np.float32(0.04467172), np.float32(0.039011378), np.float32(0.039017092), np.float32(0.035478), np.float32(0.04035882), np.float32(0.044591665), np.float32(0.047013316), np.float32(0.051526695), np.float32(0.051240627), np.float32(0.054128647), np.float32(0.054878995), np.float32(0.05553332), np.float32(0.060343795), np.float32(0.067892134), np.float32(0.08772081), np.float32(0.09919411), np.float32(0.114098385), np.float32(0.1552448), np.float32(0.15141498), np.float32(0.15648569), np.float32(0.17914282), np.float32(0.16178444), np.float32(0.1834493), np.float32(0.1911358), np.float32(0.22800063), np.float32(0.22037421), np.float32(0.18792212), np.float32(0.17910573), np.float32(0.16743286), np.float32(0.13364904), np.float32(0.117991254), np.float32(0.11884658), np.float32(0.11584106), np.float32(0.12586436), np.float32(0.118799046), np.float32(0.16491298), np.float32(0.17311394), np.float32(0.18109994), np.float32(0.16828687), np.float32(0.18337908), np.float32(0.19093299), np.float32(0.17421812), np.float32(0.18190481), np.float32(0.23196149), np.float32(0.25099194), np.float32(0.38398787), np.float32(0.35230818), np.float32(0.36138666), np.float32(0.41351834), np.float32(0.6433817), np.float32(0.518542), np.float32(0.5079613), np.float32(0.6385756), np.float32(0.65029883), np.float32(0.63687605), np.float32(0.58054376), np.float32(0.617017), np.float32(0.59836274), np.float32(0.6914146), np.float32(0.77350014), np.float32(0.7781791), np.float32(0.7647576), np.float32(0.7955175), np.float32(0.7882979), np.float32(0.789838), np.float32(0.7374276), np.float32(0.7516197), np.float32(0.75376254), np.float32(0.74366313), np.float32(0.76018995), np.float32(0.78438246), np.float32(0.82674116), np.float32(0.84214264), np.float32(0.8588204), np.float32(0.8463507), np.float32(0.861229), np.float32(0.8392147), np.float32(0.8165027), np.float32(0.8388339), np.float32(0.8411421), np.float32(0.86551887), np.float32(0.8679914), np.float32(0.8899061), np.float32(0.90474087), np.float32(0.91133064), np.float32(0.9151707), np.float32(0.92198765), np.float32(0.9243566), np.float32(0.9278616), np.float32(0.93598807), np.float32(0.9322514), np.float32(0.9399131), np.float32(0.944024), np.float32(0.9504651), np.float32(0.9543551), np.float32(0.95779794), np.float32(0.955916), np.float32(0.9630378), np.float32(0.9688749), np.float32(0.9693709), np.float32(0.97117233), np.float32(0.97245556), np.float32(0.9730306), np.float32(0.97388893), np.float32(0.97441727), np.float32(0.9744075), np.float32(0.9752142), np.float32(0.975227), np.float32(0.9761495), np.float32(0.9758246), np.float32(0.9769818), np.float32(0.9771259), np.float32(0.9772723), np.float32(0.9772563), np.float32(0.9770439), np.float32(0.97698146), np.float32(0.97664136), np.float32(0.977032), np.float32(0.97657007), np.float32(0.9772545), np.float32(0.9781805), np.float32(0.97782576), np.float32(0.978613), np.float32(0.9785607), np.float32(0.97948223), np.float32(0.97894096), np.float32(0.97848505), np.float32(0.97817194), np.float32(0.9778757), np.float32(0.97804207), np.float32(0.9777819), np.float32(0.9773287), np.float32(0.9771542), np.float32(0.9766526), np.float32(0.97680455), np.float32(0.97721136), np.float32(0.97708637), np.float32(0.9773341), np.float32(0.9772839), np.float32(0.97738296), np.float32(0.978007), np.float32(0.9771474), np.float32(0.975933), np.float32(0.97570634), np.float32(0.975599), np.float32(0.97529477), np.float32(0.9752563), np.float32(0.97435147), np.float32(0.9738771), np.float32(0.97468376), np.float32(0.97436696), np.float32(0.9754042), np.float32(0.9748418), np.float32(0.9745592), np.float32(0.9751924), np.float32(0.975255), np.float32(0.9750988), np.float32(0.9759312), np.float32(0.9755637), np.float32(0.9763375), np.float32(0.975444), np.float32(0.9757692), np.float32(0.97576016), np.float32(0.9761915), np.float32(0.97586614), np.float32(0.97717935), np.float32(0.9780105), np.float32(0.978449), np.float32(0.9782759), np.float32(0.97831446), np.float32(0.97833055), np.float32(0.978529), np.float32(0.97838014), np.float32(0.977958), np.float32(0.9771723), np.float32(0.9766517), np.float32(0.97633845), np.float32(0.97633684), np.float32(0.975438), np.float32(0.97668254), np.float32(0.97584665), np.float32(0.9738589), np.float32(0.9716474), np.float32(0.9668983), np.float32(0.9635828), np.float32(0.9602452), np.float32(0.96022946), np.float32(0.9588404), np.float32(0.9565534), np.float32(0.95585454), np.float32(0.9493162), np.float32(0.94924736), np.float32(0.9475808), np.float32(0.94545573), np.float32(0.9422575), np.float32(0.93699116), np.float32(0.9335568), np.float32(0.93340564), np.float32(0.9327994), np.float32(0.93416816), np.float32(0.9253974), np.float32(0.9160763), np.float32(0.9052246), np.float32(0.90549546), np.float32(0.90553313), np.float32(0.908844), np.float32(0.90741116), np.float32(0.8929617), np.float32(0.88822246), np.float32(0.90701294), np.float32(0.8843722), np.float32(0.8514779), np.float32(0.84037566), np.float32(0.82932186), np.float32(0.7877021), np.float32(0.7773795), np.float32(0.7373082), np.float32(0.70260006), np.float32(0.6579765), np.float32(0.5875238), np.float32(0.5404463), np.float32(0.5169478), np.float32(0.45902708), np.float32(0.43304616), np.float32(0.40607572), np.float32(0.3530516), np.float32(0.3278157), np.float32(0.31750923), np.float32(0.27434444), np.float32(0.19719402), np.float32(0.16341512), np.float32(0.1785187), np.float32(0.1457953), np.float32(0.12276303), np.float32(0.13085179), np.float32(0.12244275), np.float32(0.09582086), np.float32(0.08086597), np.float32(0.08637104), np.float32(0.07835036), np.float32(0.07389678), np.float32(0.07844264), np.float32(0.085313), np.float32(0.087945044), np.float32(0.09195792), np.float32(0.08917338), np.float32(0.085100085), np.float32(0.0800057), np.float32(0.07696016), np.float32(0.06873755), np.float32(0.06400523), np.float32(0.059748817), np.float32(0.064214714), np.float32(0.06662523), np.float32(0.07612663), np.float32(0.07674047), np.float32(0.08545603), np.float32(0.09794051), np.float32(0.102997266), np.float32(0.11051689), np.float32(0.13684325), np.float32(0.14724806), np.float32(0.13197763), np.float32(0.13688709), np.float32(0.13852523), np.float32(0.13043603), np.float32(0.12404348), np.float32(0.12881815), np.float32(0.11365703), np.float32(0.11337402), np.float32(0.12921257), np.float32(0.12579413), np.float32(0.1186919), np.float32(0.11978561), np.float32(0.11201562), np.float32(0.09416218), np.float32(0.07953587), np.float32(0.08674021), np.float32(0.07291189), np.float32(0.061746035), np.float32(0.059377324), np.float32(0.058055345), np.float32(0.05323093), np.float32(0.04084891), np.float32(0.04279302), np.float32(0.04237994), np.float32(0.042308968), np.float32(0.044420205), np.float32(0.047113806), np.float32(0.045029957), np.float32(0.04371018), np.float32(0.040771812), np.float32(0.043718006), np.float32(0.045658134), np.float32(0.041968517), np.float32(0.043727774), np.float32(0.04852623), np.float32(0.05740661), np.float32(0.059513517), np.float32(0.06060564), np.float32(0.06278104), np.float32(0.057351824), np.float32(0.063035525), np.float32(0.059354562), np.float32(0.05717571), np.float32(0.060515974), np.float32(0.06243271), np.float32(0.061757986), np.float32(0.05301546), np.float32(0.05137571), np.float32(0.051242575), np.float32(0.046717145), np.float32(0.04373548), np.float32(0.044646133), np.float32(0.04457893), np.float32(0.044124346), np.float32(0.04292732), np.float32(0.039221413), np.float32(0.036311626), np.float32(0.03330873), np.float32(0.029411599), np.float32(0.02639238), np.float32(0.025281794), np.float32(0.028146647), np.float32(0.027357927), np.float32(0.02873124), np.float32(0.029940665), np.float32(0.034304284), np.float32(0.0379119), np.float32(0.03848266), np.float32(0.040185954), np.float32(0.04218402), np.float32(0.04715865), np.float32(0.04549748), np.float32(0.047321398), np.float32(0.05194863), np.float32(0.051377326), np.float32(0.05050332), np.float32(0.051697176), np.float32(0.05561119), np.float32(0.056520183), np.float32(0.0563251), np.float32(0.05052189), np.float32(0.054325987), np.float32(0.058958694), np.float32(0.06746045), np.float32(0.06550618), np.float32(0.068572916), np.float32(0.07440485), np.float32(0.07719173), np.float32(0.08647132), np.float32(0.0871754), np.float32(0.078189), np.float32(0.087951094), np.float32(0.09419515), np.float32(0.09248337), np.float32(0.08148559), np.float32(0.08425255), np.float32(0.084718004), np.float32(0.08748802), np.float32(0.09370027), np.float32(0.100418195), np.float32(0.11224289), np.float32(0.11418076), np.float32(0.12738529), np.float32(0.1404019), np.float32(0.15340538), np.float32(0.14563528), np.float32(0.15426959), np.float32(0.15955856), np.float32(0.16569723), np.float32(0.15735619), np.float32(0.17611817), np.float32(0.16503431), np.float32(0.14411591), np.float32(0.14487086), np.float32(0.1385122), np.float32(0.13464925), np.float32(0.11456409), np.float32(0.09110103), np.float32(0.08743828), np.float32(0.08869287), np.float32(0.090048425), np.float32(0.08540765), np.float32(0.08910272), np.float32(0.091366716), np.float32(0.09552324), np.float32(0.10696684), np.float32(0.099408664), np.float32(0.09742023), np.float32(0.09786771), np.float32(0.10374351), np.float32(0.10073741), np.float32(0.09159845), np.float32(0.089209266), np.float32(0.08806017), np.float32(0.09427753), np.float32(0.1058681), np.float32(0.10836672), np.float32(0.10771636), np.float32(0.116416104), np.float32(0.12009243), np.float32(0.12261609), np.float32(0.12913014), np.float32(0.14553107), np.float32(0.14251189), np.float32(0.13636123), np.float32(0.14160088), np.float32(0.13725893), np.float32(0.123380944), np.float32(0.111381456), np.float32(0.103702836), np.float32(0.10609584), np.float32(0.09241458), np.float32(0.07949273), np.float32(0.079737306), np.float32(0.08111405), np.float32(0.071740635), np.float32(0.06259803), np.float32(0.06701965), np.float32(0.065499686), np.float32(0.05821734), np.float32(0.06008766), np.float32(0.0677131), np.float32(0.065819174), np.float32(0.06376297), np.float32(0.07587694), np.float32(0.0784045), np.float32(0.0679596), np.float32(0.06843177), np.float32(0.07369171), np.float32(0.069744684), np.float32(0.06002882), np.float32(0.06616746), np.float32(0.07086975), np.float32(0.066879846), np.float32(0.06341068), np.float32(0.073468395), np.float32(0.07910358), np.float32(0.080309995), np.float32(0.072969705), np.float32(0.07899238), np.float32(0.07650972), np.float32(0.06732854), np.float32(0.0687495), np.float32(0.071488634), np.float32(0.06372175), np.float32(0.061107814), np.float32(0.06688965), np.float32(0.062889695), np.float32(0.047018904), np.float32(0.04396259), np.float32(0.053756576), np.float32(0.046805657), np.float32(0.04413875), np.float32(0.04866104), np.float32(0.058150474), np.float32(0.05904059), np.float32(0.059333913), np.float32(0.06965496), np.float32(0.06896092), np.float32(0.06035815), np.float32(0.055840045), np.float32(0.05088825), np.float32(0.050889954), np.float32(0.047926545), np.float32(0.049519785), np.float32(0.048248287), np.float32(0.044790357), np.float32(0.04160841), np.float32(0.040727507), np.float32(0.03970663), np.float32(0.033719297), np.float32(0.03239377), np.float32(0.033043977), np.float32(0.032504126), np.float32(0.02902448), np.float32(0.03163892), np.float32(0.03295441), np.float32(0.0272508), np.float32(0.024577498), np.float32(0.022775097), np.float32(0.0232393), np.float32(0.023764387), np.float32(0.024789277), np.float32(0.029597871), np.float32(0.029639026), np.float32(0.02991785), np.float32(0.0317184), np.float32(0.03647123), np.float32(0.040314507), np.float32(0.037848923), np.float32(0.039821982), np.float32(0.049973905), np.float32(0.048702903), np.float32(0.046829876), np.float32(0.054591242), np.float32(0.0640528), np.float32(0.06806151), np.float32(0.06695076), np.float32(0.07179743), np.float32(0.07353805), np.float32(0.0804372), np.float32(0.09284644), np.float32(0.09871755), np.float32(0.103029534), np.float32(0.107395716), np.float32(0.11406797), np.float32(0.10587988), np.float32(0.10044237), np.float32(0.10083181), np.float32(0.10596502), np.float32(0.11975323), np.float32(0.113511756), np.float32(0.10690395), np.float32(0.13514823), np.float32(0.13423026), np.float32(0.120323844), np.float32(0.1290158), np.float32(0.1425553), np.float32(0.14868948), np.float32(0.13214394), np.float32(0.120113835), np.float32(0.12397868), np.float32(0.13409904), np.float32(0.12781653), np.float32(0.12071485), np.float32(0.12215462), np.float32(0.14520317), np.float32(0.1411575), np.float32(0.1560863), np.float32(0.15678887), np.float32(0.1604034), np.float32(0.15690048), np.float32(0.15029468), np.float32(0.14015514), np.float32(0.12314487), np.float32(0.1030813), np.float32(0.0946654), np.float32(0.08549441), np.float32(0.07715169), np.float32(0.07323668), np.float32(0.07102776), np.float32(0.0659385), np.float32(0.061303247), np.float32(0.05986607), np.float32(0.060776148), np.float32(0.0609589), np.float32(0.05284585), np.float32(0.05235113), np.float32(0.060851824), np.float32(0.060742013), np.float32(0.05779208), np.float32(0.06183305), np.float32(0.05329624), np.float32(0.047760256), np.float32(0.040084284), np.float32(0.035946563), np.float32(0.035432726), np.float32(0.03649634), np.float32(0.03731832), np.float32(0.037888464), np.float32(0.04382845), np.float32(0.04586279), np.float32(0.046234623), np.float32(0.048079133), np.float32(0.05084306), np.float32(0.048795637), np.float32(0.05133822), np.float32(0.053174734), np.float32(0.060923383), np.float32(0.059455056), np.float32(0.07079098), np.float32(0.077413276), np.float32(0.07460158), np.float32(0.063320465), np.float32(0.057184614), np.float32(0.056207325), np.float32(0.059796385), np.float32(0.05749125), np.float32(0.0594196), np.float32(0.06253134), np.float32(0.066591874), np.float32(0.072845474), np.float32(0.08391129), np.float32(0.10133757), np.float32(0.106811196), np.float32(0.10813576), np.float32(0.12583551), np.float32(0.1280663), np.float32(0.11651531), np.float32(0.12336589), np.float32(0.11292214), np.float32(0.11346107), np.float32(0.10119104), np.float32(0.09535041), np.float32(0.098937765), np.float32(0.09025781), np.float32(0.079595484), np.float32(0.07247475), np.float32(0.09104964), np.float32(0.100215614), np.float32(0.093531385), np.float32(0.09841116), np.float32(0.0968228), np.float32(0.093242146), np.float32(0.088281), np.float32(0.09066653), np.float32(0.07417172), np.float32(0.06511125), np.float32(0.077313945), np.float32(0.07419852), np.float32(0.07170844), np.float32(0.07817032), np.float32(0.08594935), np.float32(0.08656169), np.float32(0.08853807), np.float32(0.09687858), np.float32(0.10691046), np.float32(0.11148946), np.float32(0.10352179), np.float32(0.108804666), np.float32(0.11203393), np.float32(0.13034534), np.float32(0.10734668), np.float32(0.10910798), np.float32(0.11080087), np.float32(0.11540564), np.float32(0.12405111), np.float32(0.13287203), np.float32(0.14646162), np.float32(0.17596766), np.float32(0.21455535), np.float32(0.21078654), np.float32(0.18737747), np.float32(0.19223493), np.float32(0.21307424), np.float32(0.18535772), np.float32(0.1741334), np.float32(0.1416174), np.float32(0.13773593), np.float32(0.15179235), np.float32(0.14030248), np.float32(0.14157496)], 'MVPCKIYTKCKHKNMFHPLCTILHYVWNMPSSIMAPIARTQITPFRHRVSHFLQRAVSRHAVGCLLALFDMATPMHRLIARRQAEANKQNVRCQKCLEMGHWSYECTGKRKYLYRPTRTTELKRALKEKEACLLLGQTSGNSVAETKMKKKRSRSVTSSSGSSSGSSSSSSDTDSSSDSEDTSSSSSSSEDSDKSTSSSSTSLSSQSSSSSSECDSDTSASSTSASSSTSSEEDSSSEDEPLRKKRKK': [np.float32(0.7978165), np.float32(0.82949233), np.float32(0.8454587), np.float32(0.8437191), np.float32(0.8365309), np.float32(0.84000844), np.float32(0.83770066), np.float32(0.8120781), np.float32(0.8066065), np.float32(0.81373817), np.float32(0.8568794), np.float32(0.8565465), np.float32(0.8650739), np.float32(0.8717141), np.float32(0.84905887), np.float32(0.8521892), np.float32(0.8497856), np.float32(0.8390386), np.float32(0.7865564), np.float32(0.7858095), np.float32(0.8281213), np.float32(0.7519028), np.float32(0.7525194), np.float32(0.7088215), np.float32(0.7323297), np.float32(0.67758113), np.float32(0.6766699), np.float32(0.7699776), np.float32(0.80687636), np.float32(0.8045242), np.float32(0.8286473), np.float32(0.77822334), np.float32(0.7919134), np.float32(0.7663549), np.float32(0.77210283), np.float32(0.77832687), np.float32(0.78294986), np.float32(0.7937507), np.float32(0.77641183), np.float32(0.77802616), np.float32(0.7689784), np.float32(0.77424264), np.float32(0.77331644), np.float32(0.78550255), np.float32(0.7652949), np.float32(0.748426), np.float32(0.71514195), np.float32(0.72130525), np.float32(0.68279636), np.float32(0.6700421), np.float32(0.67824155), np.float32(0.61315566), np.float32(0.574238), np.float32(0.54793715), np.float32(0.512918), np.float32(0.52371556), np.float32(0.46837157), np.float32(0.4014983), np.float32(0.40834403), np.float32(0.39992082), np.float32(0.4006938), np.float32(0.39531824), np.float32(0.4269628), np.float32(0.42365336), np.float32(0.3959359), np.float32(0.3750352), np.float32(0.34722847), np.float32(0.29163462), np.float32(0.27598774), np.float32(0.30472326), np.float32(0.22712597), np.float32(0.20502748), np.float32(0.17960052), np.float32(0.21562336), np.float32(0.2447441), np.float32(0.2603149), np.float32(0.28102103), np.float32(0.2934811), np.float32(0.2806258), np.float32(0.2685823), np.float32(0.26546392), np.float32(0.21209636), np.float32(0.1995817), np.float32(0.20725012), np.float32(0.22573857), np.float32(0.2093893), np.float32(0.2010203), np.float32(0.19898017), np.float32(0.21977782), np.float32(0.22357814), np.float32(0.24839126), np.float32(0.24541768), np.float32(0.2693182), np.float32(0.2659836), np.float32(0.26542094), np.float32(0.24400035), np.float32(0.2371523), np.float32(0.25162408), np.float32(0.23317017), np.float32(0.19966696), np.float32(0.18677412), np.float32(0.1831704), np.float32(0.19484209), np.float32(0.22702372), np.float32(0.2053523), np.float32(0.27951995), np.float32(0.2669323), np.float32(0.23446311), np.float32(0.2584572), np.float32(0.2593661), np.float32(0.26302093), np.float32(0.2443881), np.float32(0.27818087), np.float32(0.26784146), np.float32(0.24599157), np.float32(0.2531989), np.float32(0.26829672), np.float32(0.2720917), np.float32(0.28037232), np.float32(0.2561379), np.float32(0.24992545), np.float32(0.25395313), np.float32(0.24869105), np.float32(0.23316309), np.float32(0.22753486), np.float32(0.2412081), np.float32(0.25584573), np.float32(0.251765), np.float32(0.25467476), np.float32(0.27487218), np.float32(0.29902583), np.float32(0.3192541), np.float32(0.32932347), np.float32(0.37716624), np.float32(0.43440387), np.float32(0.47897553), np.float32(0.5441597), np.float32(0.5919735), np.float32(0.66454625), np.float32(0.68289495), np.float32(0.7170458), np.float32(0.73225886), np.float32(0.7487533), np.float32(0.776646), np.float32(0.8224936), np.float32(0.85313475), np.float32(0.8644885), np.float32(0.87230617), np.float32(0.89182085), np.float32(0.90188205), np.float32(0.91307527), np.float32(0.92621636), np.float32(0.93605286), np.float32(0.9454977), np.float32(0.955583), np.float32(0.9658974), np.float32(0.97221565), np.float32(0.9739875), np.float32(0.9764162), np.float32(0.9783676), np.float32(0.9799274), np.float32(0.981268), np.float32(0.98223937), np.float32(0.98193836), np.float32(0.9814418), np.float32(0.98186296), np.float32(0.9811655), np.float32(0.9805151), np.float32(0.98022366), np.float32(0.97988886), np.float32(0.97998446), np.float32(0.98013544), np.float32(0.97958434), np.float32(0.97947127), np.float32(0.9792406), np.float32(0.9792322), np.float32(0.9785953), np.float32(0.9778085), np.float32(0.9778935), np.float32(0.9776734), np.float32(0.9775922), np.float32(0.97745836), np.float32(0.97811323), np.float32(0.97789335), np.float32(0.97749865), np.float32(0.9769772), np.float32(0.97644514), np.float32(0.9766442), np.float32(0.9763372), np.float32(0.9774175), np.float32(0.97727454), np.float32(0.97801274), np.float32(0.97768664), np.float32(0.9777769), np.float32(0.97811365), np.float32(0.97826046), np.float32(0.978251), np.float32(0.97812337), np.float32(0.97844976), np.float32(0.97875494), np.float32(0.97856873), np.float32(0.9792196), np.float32(0.97901535), np.float32(0.97927433), np.float32(0.97915435), np.float32(0.97913796), np.float32(0.9794438), np.float32(0.97918326), np.float32(0.9791693), np.float32(0.97894615), np.float32(0.97875196), np.float32(0.97889656), np.float32(0.9786381), np.float32(0.9782485), np.float32(0.97783136), np.float32(0.9771229), np.float32(0.97679454), np.float32(0.9766074), np.float32(0.97619677), np.float32(0.9760503), np.float32(0.97615176), np.float32(0.9759591), np.float32(0.975687), np.float32(0.9752728), np.float32(0.9747225), np.float32(0.9734986), np.float32(0.9730699), np.float32(0.97162896), np.float32(0.97024494), np.float32(0.9684983), np.float32(0.9678067), np.float32(0.9662067), np.float32(0.9650687), np.float32(0.96151394), np.float32(0.95981264), np.float32(0.9565945), np.float32(0.9554556), np.float32(0.95192295), np.float32(0.9508496), np.float32(0.9484028), np.float32(0.9458125), np.float32(0.939515), np.float32(0.93485594), np.float32(0.9356582), np.float32(0.93060464), np.float32(0.93206954), np.float32(0.9382802), np.float32(0.943331)], 'MADDKDVRELADAKKLPLPDRIAHTNWKARVAAYDDISVACREIYDDADPKLSEFAPLFAKAVSEPNAAAVDKALDALSAFLSKASEQHASRICERTCANMVAKCLSARTSTLTRVLEVMLLFVELEQADKVTEALVVGLSNKNPKVVVAALEMIYNTINLFGHRVVTPKPIMVALPALFESKDGKAREKVKEIVVELSRWMGPDAIRAVLFDKMRDAMRDDISRAMELAEPARVPPRLTRKQQAKAADVQEHAPVAEAAADGAAGGVAPMEEDMPEAADPYDYAEPKKVVQELTSANFFAKLEEKKWTDRRDAVLFLKGLADTPRIASGDFGDVMRELKKLISKDSNVVVVAESINCVGLLAKGLRKEFASWARNLASALLEKFKEKNTNVGIAVTTALTYMHKYCWHLSEVVEDLPEAMGHANPKVKEDTYKWLTEAIKQEPKANLKGLVPTLMGAAAKGAEEAAPALREAAQGFMVAFTVRFGNTAVLDKFTTKMDEARKKKLQDMVAEAMGGGGAAAAPAAAAAAPAAASAVRASIAPSLSLKSRLPAGGSRPTTAARPSTAAPAGGAAAPKKAAAGGDGDDEASLGGGSLSRDQAVAALTDMFGEALVKALQDDQWKTRLDAMETVAGRSADPSVAASSGSMLVQAMSHVPSAGWGEKNFQVMAKQFEILRNIAAGNPAFSKRDAFTCLGGLIDKVGDLKLKQPSFETLTCLAEAVGPQFVMAQLHKKAASHKNPKVQSEAINWIARAITEFGLAGCDVRALLDWAKEDLGSANAGVRNAAIQMLGVMYRFLGPALGDMIRADVKPALMTAIDGEFAKVADLGKPEPTRFSRVVAPARGGATGKAGGGKGGAGGGGGAAAGGGGGGGGGGGGGFDADDLLPRTDISGQITGELVTQLGSANWKERKAALDSIETILTQAGNRIQPQTGELLPELKKRLADSNKNLTTQALTVLGRIAKAMGRAIDRNAKPLLAPAVKNITDQKQTVRAAVTEMLDAWVGVTSSSAVMSEVVEFYTSPKITADGKTETLRWLASLVAAGKLGECAGDALKTAVLGGADKAVEVRDAASKLMVALVEAVGPAELGAAAQGLDVNSRKAALEAITKVTGAPVPVAAAAPAAAAASSRPSTATVRSSTTSLRASTTLPRGALSSTARPGTAKPAGGLLNKSIAGASMAAALGDAGPLIMPDNKKEDRAKKGRFRPAKLQIMPDEPQTLEAELGPLLSPALKAAAFSKDFKKHCEAADMITRSLPTNYDDVIAVVDLLFRWSTLRILESNTASLVKVLELLKLLLEMMIERGYRMSEYESKLILPAVVEKSGHNQDKLKAEHRELLRRFALVHPPAKVLAYVKDGLESKNSKTRVVCMDEIAAIVDRNGPVVYRASAAAPAAGSRPASAAAGDNVMAAVAKLVAERDTAVRAACLGVIEVLYCIEGAAIWEHLGRLTDQQKSLIEERIKAAGNRMARAGQVPGYKAAEYSLAPVQDDPMMVSPGPGNATTPRRPASPMQRSAIGMGAAGAAAAASPAFGRPAAGAGILESQQLRASTIAAPAPATAFAASAAPLGPGQPSSPMQATAQPAAAAVDPAVAAAAGYDVRRVSSPMMMNRYNSFQMQPGQMPAVGASMGVLTMLDGGSEEETIRNWVIMLDRLQGVDWEEAIQAMKLLCFSYMEVDRQSRHVEALLMDPRNVDELVLVLAGRLDQSLWDASASTLCLPGGPQYNARACKYSINALMNMCNLHPLTARIGDAALTKMFSALLAALIDARLRQVADGDGLLKAVNMMIMKLLEQASRSGVFGALVALLRTPNPRIYEMATSASSLEAARAENLLRWNDMVVKCLIKMTKQLSTIIPIINVGEVLVHLHRYMQALGAEEVRRRSSLEDKPLRMVKTMLHELCKHRGYDIYKDIENMPGVNEMPDEMVMMPYIRLNLDTLHTDKRPATAAPGGGAGAAALAASAAAPRPATAPSAEVPSTSGAAPTAAPRPRGIPSAFSGSANTPTAAQSQVLAPLSTNAMAPPQQPGAAASPKVSLPVVAAPAAAAAPALATSTSAPLNLDPSSAEFTRPVTDEQEARNILAAIFKRIGDKSQSNQALVDLHHFMEANPNIDVLNQMMSQVSPYFKTYLSRGLNKVKLQMSHAAAAAAAVQEQQPAAFAAVPAPAGRQESSDGGMAPSGTARTASSTWSTPDGDASAHPTVITIAEKLAISEARSPASPGRLRGVGNLDELRSRMNNLSTNLSDLPLRASNPAVAQSAAMSQDLLDLQERMKKIQNLGAAS': [np.float32(0.7262323), np.float32(0.74757046), np.float32(0.8154742), np.float32(0.8064522), np.float32(0.7955671), np.float32(0.7975041), np.float32(0.7874124), np.float32(0.73842), np.float32(0.7250728), np.float32(0.7188688), np.float32(0.634517), np.float32(0.5855642), np.float32(0.56728226), np.float32(0.4957175), np.float32(0.44595695), np.float32(0.3898278), np.float32(0.38554206), np.float32(0.3619176), np.float32(0.34165663), np.float32(0.32023048), np.float32(0.27883768), np.float32(0.24329497), np.float32(0.23411249), np.float32(0.23587681), np.float32(0.21911918), np.float32(0.18225469), np.float32(0.15629382), np.float32(0.15109512), np.float32(0.1418983), np.float32(0.12070578), np.float32(0.12703821), np.float32(0.121199384), np.float32(0.10679303), np.float32(0.08933586), np.float32(0.09439963), np.float32(0.10386771), np.float32(0.09820305), np.float32(0.10215219), np.float32(0.10802696), np.float32(0.11756145), np.float32(0.10489401), np.float32(0.11252668), np.float32(0.118060604), np.float32(0.11450524), np.float32(0.10346703), np.float32(0.106374994), np.float32(0.106611565), np.float32(0.08835179), np.float32(0.081194505), np.float32(0.093776405), np.float32(0.1018938), np.float32(0.099275425), np.float32(0.11104604), np.float32(0.13469064), np.float32(0.13651793), np.float32(0.12505631), np.float32(0.13653433), np.float32(0.1462196), np.float32(0.13621299), np.float32(0.11632793), np.float32(0.12217647), np.float32(0.11895857), np.float32(0.10635761), np.float32(0.09196386), np.float32(0.107622355), np.float32(0.10350942), np.float32(0.087046534), np.float32(0.08869019), np.float32(0.09932079), np.float32(0.093585856), np.float32(0.08610173), np.float32(0.09840965), np.float32(0.11207241), np.float32(0.093432516), np.float32(0.10219885), np.float32(0.11964962), np.float32(0.12569773), np.float32(0.12320977), np.float32(0.11646103), np.float32(0.11376357), np.float32(0.12200223), np.float32(0.10401518), np.float32(0.09289075), np.float32(0.09940409), np.float32(0.09878095), np.float32(0.085234486), np.float32(0.0859753), np.float32(0.0872251), np.float32(0.0826135), np.float32(0.07472302), np.float32(0.07865681), np.float32(0.074096724), np.float32(0.075007595), np.float32(0.07294581), np.float32(0.07518424), np.float32(0.07399591), np.float32(0.06808328), np.float32(0.07167476), np.float32(0.07212148), np.float32(0.067303084), np.float32(0.06147002), np.float32(0.05575301), np.float32(0.053208042), np.float32(0.052102394), np.float32(0.042689543), np.float32(0.03879565), np.float32(0.041812234), np.float32(0.038495075), np.float32(0.033649974), np.float32(0.032959227), np.float32(0.03453186), np.float32(0.032821506), np.float32(0.029313853), np.float32(0.030695247), np.float32(0.03158211), np.float32(0.032450184), np.float32(0.03201367), np.float32(0.034975827), np.float32(0.037706867), np.float32(0.03892325), np.float32(0.037304755), np.float32(0.035061825), np.float32(0.03491055), np.float32(0.032733403), np.float32(0.03064007), np.float32(0.0324064), np.float32(0.03303141), np.float32(0.03235747), np.float32(0.034424555), np.float32(0.03879744), np.float32(0.04390917), np.float32(0.05776349), np.float32(0.06661885), np.float32(0.06847084), np.float32(0.08371319), np.float32(0.08189659), np.float32(0.077472895), np.float32(0.07045419), np.float32(0.07070729), np.float32(0.056406412), np.float32(0.048308287), np.float32(0.048879784), np.float32(0.042455662), np.float32(0.033642847), np.float32(0.032852136), np.float32(0.03708083), np.float32(0.033891436), np.float32(0.033287603), np.float32(0.03777482), np.float32(0.039845683), np.float32(0.039657384), np.float32(0.043695983), np.float32(0.048619945), np.float32(0.047926694), np.float32(0.044059932), np.float32(0.039107326), np.float32(0.038801536), np.float32(0.03981263), np.float32(0.038737547), np.float32(0.04305154), np.float32(0.044920288), np.float32(0.045746706), np.float32(0.04705761), np.float32(0.051126983), np.float32(0.05246529), np.float32(0.052071683), np.float32(0.053013984), np.float32(0.057131294), np.float32(0.056639377), np.float32(0.06256501), np.float32(0.07108642), np.float32(0.0907027), np.float32(0.09353685), np.float32(0.10209741), np.float32(0.11376193), np.float32(0.10776596), np.float32(0.10066331), np.float32(0.10892843), np.float32(0.12242717), np.float32(0.10621428), np.float32(0.11711008), np.float32(0.14048721), np.float32(0.11980155), np.float32(0.103610806), np.float32(0.11470845), np.float32(0.11898591), np.float32(0.09647401), np.float32(0.099201486), np.float32(0.12818147), np.float32(0.13001858), np.float32(0.12908532), np.float32(0.13976283), np.float32(0.14585364), np.float32(0.14438732), np.float32(0.14147672), np.float32(0.12261541), np.float32(0.11063423), np.float32(0.09495593), np.float32(0.07676211), np.float32(0.069226295), np.float32(0.06708666), np.float32(0.059638117), np.float32(0.06333715), np.float32(0.066709965), np.float32(0.06739905), np.float32(0.070468105), np.float32(0.0756834), np.float32(0.07836074), np.float32(0.08535208), np.float32(0.0878166), np.float32(0.09393968), np.float32(0.09597785), np.float32(0.09572757), np.float32(0.09842154), np.float32(0.09493557), np.float32(0.092914835), np.float32(0.10159142), np.float32(0.10230722), np.float32(0.09943628), np.float32(0.116487734), np.float32(0.1345863), np.float32(0.14300212), np.float32(0.1582054), np.float32(0.17956237), np.float32(0.20016891), np.float32(0.20412508), np.float32(0.21221776), np.float32(0.2454302), np.float32(0.25209013), np.float32(0.26756316), np.float32(0.3241423), np.float32(0.3941201), np.float32(0.43338898), np.float32(0.46749356), np.float32(0.554492), np.float32(0.6384511), np.float32(0.6823986), np.float32(0.72693956), np.float32(0.8105945), np.float32(0.85291195), np.float32(0.8568917), np.float32(0.886768), np.float32(0.90031743), np.float32(0.8947088), np.float32(0.90670353), np.float32(0.9154564), np.float32(0.9222589), np.float32(0.9258523), np.float32(0.94141805), np.float32(0.9404057), np.float32(0.94687563), np.float32(0.95446646), np.float32(0.9579595), np.float32(0.9630122), np.float32(0.96767867), np.float32(0.9728026), np.float32(0.9765039), np.float32(0.97743326), np.float32(0.9780667), np.float32(0.9794623), np.float32(0.9813526), np.float32(0.9840225), np.float32(0.9838509), np.float32(0.9835243), np.float32(0.98350763), np.float32(0.98297495), np.float32(0.98288614), np.float32(0.98190075), np.float32(0.9804115), np.float32(0.9787982), np.float32(0.9744844), np.float32(0.96989936), np.float32(0.967415), np.float32(0.9632749), np.float32(0.95409495), np.float32(0.9476479), np.float32(0.94558364), np.float32(0.9424189), np.float32(0.9308623), np.float32(0.90265167), np.float32(0.8747403), np.float32(0.83271766), np.float32(0.79693586), np.float32(0.75687724), np.float32(0.715205), np.float32(0.60653704), np.float32(0.54733956), np.float32(0.4945319), np.float32(0.41828218), np.float32(0.36293095), np.float32(0.34186763), np.float32(0.31194603), np.float32(0.28541145), np.float32(0.28285548), np.float32(0.27652958), np.float32(0.25456715), np.float32(0.23521763), np.float32(0.22061281), np.float32(0.19596422), np.float32(0.17810524), np.float32(0.1548158), np.float32(0.12925002), np.float32(0.11266187), np.float32(0.10448435), np.float32(0.09286359), np.float32(0.084135234), np.float32(0.083627), np.float32(0.08728445), np.float32(0.0804157), np.float32(0.07581799), np.float32(0.07390368), np.float32(0.078667365), np.float32(0.081554264), np.float32(0.0818367), np.float32(0.08453472), np.float32(0.08166345), np.float32(0.075897604), np.float32(0.07194797), np.float32(0.07307244), np.float32(0.07457749), np.float32(0.0660406), np.float32(0.062215496), np.float32(0.060611997), np.float32(0.05242018), np.float32(0.04349232), np.float32(0.049139824), np.float32(0.054209743), np.float32(0.048299145), np.float32(0.048847042), np.float32(0.062041335), np.float32(0.06575652), np.float32(0.0561765), np.float32(0.06418673), np.float32(0.08188171), np.float32(0.08599448), np.float32(0.08416232), np.float32(0.08956981), np.float32(0.080786355), np.float32(0.07007366), np.float32(0.069288984), np.float32(0.06118782), np.float32(0.05358497), np.float32(0.046822242), np.float32(0.03689343), np.float32(0.037830405), np.float32(0.0386653), np.float32(0.029196804), np.float32(0.030261196), np.float32(0.033208102), np.float32(0.029631294), np.float32(0.026652846), np.float32(0.032500908), np.float32(0.0356346), np.float32(0.031358175), np.float32(0.03280203), np.float32(0.037452023), np.float32(0.038952965), np.float32(0.030772584), np.float32(0.027123077), np.float32(0.026204927), np.float32(0.029768521), np.float32(0.029868705), np.float32(0.027014056), np.float32(0.03298757), np.float32(0.039725523), np.float32(0.038937528), np.float32(0.04127895), np.float32(0.0524557), np.float32(0.054482773), np.float32(0.047172915), np.float32(0.05048991), np.float32(0.05904116), np.float32(0.065064035), np.float32(0.059213888), np.float32(0.07393492), np.float32(0.09409384), np.float32(0.09110677), np.float32(0.094207294), np.float32(0.103407025), np.float32(0.10732526), np.float32(0.094239585), np.float32(0.088612065), np.float32(0.0873399), np.float32(0.08550265), np.float32(0.07168126), np.float32(0.0691104), np.float32(0.072498836), np.float32(0.059047997), np.float32(0.051974047), np.float32(0.055839654), np.float32(0.057512313), np.float32(0.049391136), np.float32(0.05022006), np.float32(0.05524158), np.float32(0.055919524), np.float32(0.044622388), np.float32(0.04169419), np.float32(0.044625826), np.float32(0.035569243), np.float32(0.02929415), np.float32(0.026533086), np.float32(0.023107275), np.float32(0.02050751), np.float32(0.020104045), np.float32(0.02385276), np.float32(0.023410121), np.float32(0.025226573), np.float32(0.03138063), np.float32(0.03689871), np.float32(0.03982102), np.float32(0.04359939), np.float32(0.05117797), np.float32(0.058527306), np.float32(0.060259856), np.float32(0.06824701), np.float32(0.087930724), np.float32(0.08623657), np.float32(0.08532606), np.float32(0.10456004), np.float32(0.11450289), np.float32(0.10577263), np.float32(0.10242014), np.float32(0.11492294), np.float32(0.11381418), np.float32(0.10082477), np.float32(0.10818267), np.float32(0.12046322), np.float32(0.10992368), np.float32(0.098299704), np.float32(0.12132098), np.float32(0.14078353), np.float32(0.13354222), np.float32(0.14364783), np.float32(0.15478536), np.float32(0.1500065), np.float32(0.13913271), np.float32(0.13596532), np.float32(0.14264573), np.float32(0.1414941), np.float32(0.121533506), np.float32(0.119651325), np.float32(0.118921645), np.float32(0.10882168), np.float32(0.098235115), np.float32(0.10084809), np.float32(0.11612423), np.float32(0.09979648), np.float32(0.099994734), np.float32(0.113044046), np.float32(0.1264959), np.float32(0.12831421), np.float32(0.12746456), np.float32(0.15081804), np.float32(0.14802296), np.float32(0.1361611), np.float32(0.12090462), np.float32(0.124387816), np.float32(0.1084651), np.float32(0.094797835), np.float32(0.094262734), np.float32(0.103595555), np.float32(0.08798302), np.float32(0.084678724), np.float32(0.084147215), np.float32(0.09355182), np.float32(0.08791091), np.float32(0.08455583), np.float32(0.09133839), np.float32(0.095993474), np.float32(0.080186605), np.float32(0.07774632), np.float32(0.08473943), np.float32(0.09004555), np.float32(0.08647066), np.float32(0.08862213), np.float32(0.092943974), np.float32(0.08864943), np.float32(0.07265069), np.float32(0.07182032), np.float32(0.07010157), np.float32(0.06560792), np.float32(0.07878228), np.float32(0.089438036), np.float32(0.097144395), np.float32(0.10642269), np.float32(0.12356265), np.float32(0.13290603), np.float32(0.13014565), np.float32(0.15323281), np.float32(0.15973917), np.float32(0.17670088), np.float32(0.1975288), np.float32(0.19704588), np.float32(0.22206494), np.float32(0.20906751), np.float32(0.22856286), np.float32(0.22694337), np.float32(0.22851007), np.float32(0.21467356), np.float32(0.23147388), np.float32(0.25473303), np.float32(0.25588024), np.float32(0.2683422), np.float32(0.29983574), np.float32(0.31071553), np.float32(0.31201902), np.float32(0.35171586), np.float32(0.3754967), np.float32(0.43209827), np.float32(0.49290904), np.float32(0.52311796), np.float32(0.5811338), np.float32(0.6195975), np.float32(0.6521223), np.float32(0.67055213), np.float32(0.68691075), np.float32(0.7037699), np.float32(0.7659647), np.float32(0.7992702), np.float32(0.8166427), np.float32(0.8578891), np.float32(0.8814405), np.float32(0.9198975), np.float32(0.9351326), np.float32(0.9487181), np.float32(0.9606246), np.float32(0.96401954), np.float32(0.96683484), np.float32(0.976828), np.float32(0.9789012), np.float32(0.9770592), np.float32(0.9729382), np.float32(0.9783594), np.float32(0.97436845), np.float32(0.9775285), np.float32(0.9764267), np.float32(0.9763554), np.float32(0.97659427), np.float32(0.97644424), np.float32(0.9738835), np.float32(0.9737874), np.float32(0.9757598), np.float32(0.9758055), np.float32(0.9778267), np.float32(0.977718), np.float32(0.9781607), np.float32(0.98105997), np.float32(0.9827314), np.float32(0.98417455), np.float32(0.98396933), np.float32(0.98526067), np.float32(0.98606026), np.float32(0.9853754), np.float32(0.98564106), np.float32(0.9861669), np.float32(0.9862641), np.float32(0.9859924), np.float32(0.9866925), np.float32(0.9860178), np.float32(0.9872142), np.float32(0.9883709), np.float32(0.9888631), np.float32(0.9886613), np.float32(0.9885079), np.float32(0.98851633), np.float32(0.98876834), np.float32(0.9888151), np.float32(0.98891675), np.float32(0.9889937), np.float32(0.9889637), np.float32(0.98869777), np.float32(0.9887503), np.float32(0.9883342), np.float32(0.9884673), np.float32(0.9875729), np.float32(0.987542), np.float32(0.98725116), np.float32(0.9872727), np.float32(0.9870253), np.float32(0.98608136), np.float32(0.9850991), np.float32(0.9842763), np.float32(0.9825677), np.float32(0.98108095), np.float32(0.97856414), np.float32(0.9760296), np.float32(0.973383), np.float32(0.9706623), np.float32(0.9618428), np.float32(0.94708675), np.float32(0.9241799), np.float32(0.90818375), np.float32(0.8804408), np.float32(0.8524505), np.float32(0.83613133), np.float32(0.8115158), np.float32(0.76497155), np.float32(0.7003106), np.float32(0.63592243), np.float32(0.55141), np.float32(0.44917828), np.float32(0.40396425), np.float32(0.4011108), np.float32(0.3428042), np.float32(0.3032786), np.float32(0.2909141), np.float32(0.26068178), np.float32(0.24826035), np.float32(0.24750051), np.float32(0.22841802), np.float32(0.22289723), np.float32(0.21363756), np.float32(0.22736202), np.float32(0.23713079), np.float32(0.22841616), np.float32(0.23085922), np.float32(0.22713318), np.float32(0.22941126), np.float32(0.22582982), np.float32(0.21520188), np.float32(0.22559609), np.float32(0.22446609), np.float32(0.23916344), np.float32(0.23253907), np.float32(0.25952825), np.float32(0.2619625), np.float32(0.30097836), np.float32(0.30794284), np.float32(0.3139702), np.float32(0.3091836), np.float32(0.29234487), np.float32(0.3337309), np.float32(0.34902045), np.float32(0.36460224), np.float32(0.39910835), np.float32(0.416229), np.float32(0.42063096), np.float32(0.40850025), np.float32(0.43623206), np.float32(0.43593973), np.float32(0.43968543), np.float32(0.45118058), np.float32(0.46237975), np.float32(0.41649184), np.float32(0.39397815), np.float32(0.40561828), np.float32(0.2616593), np.float32(0.15669692), np.float32(0.1640128), np.float32(0.1305615), np.float32(0.1219186), np.float32(0.12533315), np.float32(0.10423087), np.float32(0.09012574), np.float32(0.106197916), np.float32(0.097782224), np.float32(0.082702465), np.float32(0.07999802), np.float32(0.08725819), np.float32(0.08283114), np.float32(0.08076741), np.float32(0.085843876), np.float32(0.08307802), np.float32(0.07660981), np.float32(0.07738539), np.float32(0.07627415), np.float32(0.06655036), np.float32(0.06952922), np.float32(0.06744885), np.float32(0.06693252), np.float32(0.06605144), np.float32(0.06437608), np.float32(0.06775697), np.float32(0.06685247), np.float32(0.060992017), np.float32(0.05733708), np.float32(0.06315932), np.float32(0.06667917), np.float32(0.05837996), np.float32(0.05685019), np.float32(0.0606179), np.float32(0.059930567), np.float32(0.051844772), np.float32(0.055056505), np.float32(0.060371645), np.float32(0.051700436), np.float32(0.05082984), np.float32(0.06121869), np.float32(0.06385312), np.float32(0.05516086), np.float32(0.06175474), np.float32(0.06949138), np.float32(0.06381198), np.float32(0.07098065), np.float32(0.06929178), np.float32(0.072525695), np.float32(0.07288036), np.float32(0.07409671), np.float32(0.06985978), np.float32(0.06336637), np.float32(0.06421797), np.float32(0.06181232), np.float32(0.05828525), np.float32(0.06130278), np.float32(0.057343833), np.float32(0.05792177), np.float32(0.058681082), np.float32(0.0628433), np.float32(0.061032843), np.float32(0.06144017), np.float32(0.065587476), np.float32(0.064743094), np.float32(0.06476754), np.float32(0.06934887), np.float32(0.06325928), np.float32(0.054472126), np.float32(0.055175), np.float32(0.05123257), np.float32(0.04846598), np.float32(0.044871993), np.float32(0.046587236), np.float32(0.04588844), np.float32(0.046603248), np.float32(0.05345605), np.float32(0.055589557), np.float32(0.06341061), np.float32(0.07930455), np.float32(0.09319825), np.float32(0.103525504), np.float32(0.13724747), np.float32(0.14190625), np.float32(0.13408452), np.float32(0.13490152), np.float32(0.14543852), np.float32(0.1377225), np.float32(0.12613769), np.float32(0.1216963), np.float32(0.121463574), np.float32(0.11249034), np.float32(0.10878277), np.float32(0.11247755), np.float32(0.10256368), np.float32(0.09479403), np.float32(0.092486374), np.float32(0.08885991), np.float32(0.08308454), np.float32(0.07690728), np.float32(0.069127515), np.float32(0.06413276), np.float32(0.059495687), np.float32(0.05105065), np.float32(0.048970513), np.float32(0.04047563), np.float32(0.033936534), np.float32(0.033706047), np.float32(0.030292725), np.float32(0.02866064), np.float32(0.029090056), np.float32(0.030057307), np.float32(0.029878495), np.float32(0.030618452), np.float32(0.03584856), np.float32(0.041720353), np.float32(0.047038436), np.float32(0.05084789), np.float32(0.058868885), np.float32(0.06924104), np.float32(0.07916066), np.float32(0.0757336), np.float32(0.09002176), np.float32(0.09710264), np.float32(0.09980985), np.float32(0.09064825), np.float32(0.095620744), np.float32(0.07963771), np.float32(0.07055841), np.float32(0.07462849), np.float32(0.06791802), np.float32(0.061674453), np.float32(0.065784395), np.float32(0.06133819), np.float32(0.053421773), np.float32(0.051973656), np.float32(0.056034934), np.float32(0.0505432), np.float32(0.0438256), np.float32(0.03977716), np.float32(0.044531245), np.float32(0.03874003), np.float32(0.03416568), np.float32(0.03233289), np.float32(0.032711547), np.float32(0.02989938), np.float32(0.025914514), np.float32(0.029769527), np.float32(0.032072946), np.float32(0.03618342), np.float32(0.03927158), np.float32(0.0452158), np.float32(0.05280919), np.float32(0.055078465), np.float32(0.054962263), np.float32(0.058359686), np.float32(0.06472948), np.float32(0.07251733), np.float32(0.06993596), np.float32(0.08867786), np.float32(0.090076946), np.float32(0.09423603), np.float32(0.102102935), np.float32(0.113765225), np.float32(0.12413687), np.float32(0.12299028), np.float32(0.12880237), np.float32(0.18180457), np.float32(0.1941777), np.float32(0.17981203), np.float32(0.19361873), np.float32(0.29448605), np.float32(0.29710564), np.float32(0.29665694), np.float32(0.30664942), np.float32(0.3100873), np.float32(0.32385093), np.float32(0.3157365), np.float32(0.31259528), np.float32(0.35687655), np.float32(0.36404863), np.float32(0.38563412), np.float32(0.43540153), np.float32(0.48900962), np.float32(0.54500866), np.float32(0.5668364), np.float32(0.59488314), np.float32(0.64550287), np.float32(0.6829329), np.float32(0.71923685), np.float32(0.7954255), np.float32(0.8249378), np.float32(0.8560179), np.float32(0.8935752), np.float32(0.9067017), np.float32(0.9203943), np.float32(0.9277488), np.float32(0.92970353), np.float32(0.94486606), np.float32(0.9521634), np.float32(0.9639169), np.float32(0.9716261), np.float32(0.97577), np.float32(0.97966796), np.float32(0.98278517), np.float32(0.9845263), np.float32(0.98542607), np.float32(0.9865259), np.float32(0.98707515), np.float32(0.9872224), np.float32(0.9876872), np.float32(0.9881247), np.float32(0.9884121), np.float32(0.9890003), np.float32(0.9892915), np.float32(0.98939383), np.float32(0.9900596), np.float32(0.9902373), np.float32(0.9902677), np.float32(0.9907328), np.float32(0.9910129), np.float32(0.9904298), np.float32(0.9899284), np.float32(0.989377), np.float32(0.98857456), np.float32(0.9882868), np.float32(0.98724514), np.float32(0.986692), np.float32(0.9853791), np.float32(0.9836691), np.float32(0.98175883), np.float32(0.9805958), np.float32(0.97749853), np.float32(0.97422534), np.float32(0.96970594), np.float32(0.9655327), np.float32(0.9570216), np.float32(0.9453655), np.float32(0.91128045), np.float32(0.87136316), np.float32(0.82584524), np.float32(0.7898306), np.float32(0.76887923), np.float32(0.75592756), np.float32(0.7057008), np.float32(0.6937725), np.float32(0.67848235), np.float32(0.6583401), np.float32(0.66174483), np.float32(0.6447882), np.float32(0.6420571), np.float32(0.64720744), np.float32(0.65784925), np.float32(0.6490044), np.float32(0.63560796), np.float32(0.62435436), np.float32(0.6308152), np.float32(0.6367954), np.float32(0.57619184), np.float32(0.5521771), np.float32(0.51518667), np.float32(0.4634847), np.float32(0.45025954), np.float32(0.46336967), np.float32(0.46504954), np.float32(0.4533129), np.float32(0.42163858), np.float32(0.3997726), np.float32(0.38910553), np.float32(0.34370604), np.float32(0.3307022), np.float32(0.3673303), np.float32(0.3384363), np.float32(0.30613372), np.float32(0.31827828), np.float32(0.33517423), np.float32(0.31444842), np.float32(0.2937711), np.float32(0.31003383), np.float32(0.3194069), np.float32(0.28223985), np.float32(0.30224183), np.float32(0.30758637), np.float32(0.33838323), np.float32(0.32736185), np.float32(0.33392552), np.float32(0.40480426), np.float32(0.3567971), np.float32(0.3080421), np.float32(0.34656882), np.float32(0.3729486), np.float32(0.35485184), np.float32(0.33325693), np.float32(0.32971263), np.float32(0.3397966), np.float32(0.2917476), np.float32(0.2780854), np.float32(0.25896463), np.float32(0.20121384), np.float32(0.17216171), np.float32(0.17105274), np.float32(0.18813339), np.float32(0.15617822), np.float32(0.14972584), np.float32(0.15907478), np.float32(0.1670526), np.float32(0.14710705), np.float32(0.12829502), np.float32(0.14939608), np.float32(0.13678057), np.float32(0.11335726), np.float32(0.124258414), np.float32(0.1334027), np.float32(0.10279363), np.float32(0.0966246), np.float32(0.10008537), np.float32(0.10493568), np.float32(0.10196951), np.float32(0.118160084), np.float32(0.12686934), np.float32(0.14253397), np.float32(0.13540475), np.float32(0.14258614), np.float32(0.16520733), np.float32(0.20093034), np.float32(0.20099252), np.float32(0.2078731), np.float32(0.27274883), np.float32(0.21033537), np.float32(0.23447871), np.float32(0.2872516), np.float32(0.28781465), np.float32(0.2518506), np.float32(0.28265852), np.float32(0.30790818), np.float32(0.28333473), np.float32(0.23054042), np.float32(0.23583059), np.float32(0.28093714), np.float32(0.22267488), np.float32(0.2060815), np.float32(0.2188639), np.float32(0.2746275), np.float32(0.28780672), np.float32(0.27920803), np.float32(0.29614252), np.float32(0.32426998), np.float32(0.28053582), np.float32(0.2845598), np.float32(0.3135732), np.float32(0.33761737), np.float32(0.29476422), np.float32(0.30638355), np.float32(0.058424328), np.float32(0.05141198), np.float32(0.049688876), np.float32(0.051455144), np.float32(0.049344234), np.float32(0.049327664), np.float32(0.04992756), np.float32(0.04889716), np.float32(0.05127226), np.float32(0.048312213), np.float32(0.05573468), np.float32(0.06588649), np.float32(0.06286427), np.float32(0.0655671), np.float32(0.07416516), np.float32(0.08883669), np.float32(0.090841666), np.float32(0.09694214), np.float32(0.09745451), np.float32(0.104761764), np.float32(0.09658792), np.float32(0.08334929), np.float32(0.08141774), np.float32(0.08073844), np.float32(0.076549694), np.float32(0.07007725), np.float32(0.069342494), np.float32(0.07673946), np.float32(0.07873985), np.float32(0.06944637), np.float32(0.07525176), np.float32(0.084690854), np.float32(0.0851546), np.float32(0.07829946), np.float32(0.07286002), np.float32(0.07396965), np.float32(0.07851234), np.float32(0.07106451), np.float32(0.069814436), np.float32(0.06164299), np.float32(0.061173573), np.float32(0.05196702), np.float32(0.05441655), np.float32(0.058243267), np.float32(0.059392236), np.float32(0.063136056), np.float32(0.06523804), np.float32(0.07493429), np.float32(0.09006425), np.float32(0.09772378), np.float32(0.106151596), np.float32(0.12322991), np.float32(0.12391308), np.float32(0.12554485), np.float32(0.12611182), np.float32(0.1207802), np.float32(0.10830642), np.float32(0.12106628), np.float32(0.11766427), np.float32(0.09780427), np.float32(0.10140563), np.float32(0.119997874), np.float32(0.11582098), np.float32(0.09558563), np.float32(0.09594098), np.float32(0.09899215), np.float32(0.08439147), np.float32(0.074264325), np.float32(0.085300945), np.float32(0.08708327), np.float32(0.07819125), np.float32(0.08063637), np.float32(0.08961634), np.float32(0.09590273), np.float32(0.09425658), np.float32(0.087253384), np.float32(0.09271383), np.float32(0.09112899), np.float32(0.083188675), np.float32(0.09448388), np.float32(0.1034086), np.float32(0.10329198), np.float32(0.09983348), np.float32(0.120763175), np.float32(0.146091), np.float32(0.13721682), np.float32(0.14393115), np.float32(0.15460977), np.float32(0.1699995), np.float32(0.20867811), np.float32(0.2423182), np.float32(0.23902977), np.float32(0.22385034), np.float32(0.18565837), np.float32(0.17909205), np.float32(0.1911456), np.float32(0.2062371), np.float32(0.20402066), np.float32(0.21077035), np.float32(0.20489468), np.float32(0.24114254), np.float32(0.27943927), np.float32(0.3234639), np.float32(0.43148804), np.float32(0.3918373), np.float32(0.3601102), np.float32(0.46755219), np.float32(0.5227518), np.float32(0.57892215), np.float32(0.6126895), np.float32(0.6712888), np.float32(0.71194065), np.float32(0.71635675), np.float32(0.74713916), np.float32(0.82291305), np.float32(0.8727058), np.float32(0.85688037), np.float32(0.9013731), np.float32(0.9320065), np.float32(0.946218), np.float32(0.9574918), np.float32(0.9613971), np.float32(0.9678514), np.float32(0.97182333), np.float32(0.9793185), np.float32(0.9797808), np.float32(0.9798645), np.float32(0.979829), np.float32(0.98007375), np.float32(0.9818928), np.float32(0.98292625), np.float32(0.9829627), np.float32(0.9826393), np.float32(0.98216057), np.float32(0.9810548), np.float32(0.9810619), np.float32(0.9815222), np.float32(0.98169106), np.float32(0.9833212), np.float32(0.9834431), np.float32(0.9829677), np.float32(0.98292834), np.float32(0.9832872), np.float32(0.98350185), np.float32(0.9834383), np.float32(0.98340064), np.float32(0.98403025), np.float32(0.9841686), np.float32(0.98371786), np.float32(0.98372114), np.float32(0.98470193), np.float32(0.98488903), np.float32(0.9837022), np.float32(0.98502964), np.float32(0.9849771), np.float32(0.98443156), np.float32(0.9856052), np.float32(0.985735), np.float32(0.98540145), np.float32(0.98496777), np.float32(0.9840847), np.float32(0.9837616), np.float32(0.9827703), np.float32(0.98198193), np.float32(0.98186594), np.float32(0.97997504), np.float32(0.97944915), np.float32(0.9780633), np.float32(0.9770871), np.float32(0.97710973), np.float32(0.97806054), np.float32(0.97526205), np.float32(0.97500163), np.float32(0.9769768), np.float32(0.97744524), np.float32(0.97863764), np.float32(0.9797021), np.float32(0.9804631), np.float32(0.98080814), np.float32(0.9807342), np.float32(0.9792098), np.float32(0.97794443), np.float32(0.9771507), np.float32(0.97557074), np.float32(0.97481495), np.float32(0.9701694), np.float32(0.9693419), np.float32(0.9679625), np.float32(0.9666998), np.float32(0.9663585), np.float32(0.9621966), np.float32(0.964149), np.float32(0.9635632), np.float32(0.9613482), np.float32(0.959517), np.float32(0.9630974), np.float32(0.9604494), np.float32(0.95908815), np.float32(0.9587154), np.float32(0.9565982), np.float32(0.9476335), np.float32(0.95050484), np.float32(0.9543181), np.float32(0.9521851), np.float32(0.94332266), np.float32(0.9416777), np.float32(0.9279942), np.float32(0.9147277), np.float32(0.9075012), np.float32(0.9043522), np.float32(0.89436364), np.float32(0.8797715), np.float32(0.8475222), np.float32(0.84449136), np.float32(0.8454085), np.float32(0.7962173), np.float32(0.759482), np.float32(0.7747365), np.float32(0.7684782), np.float32(0.7343815), np.float32(0.7251187), np.float32(0.64835626), np.float32(0.5744008), np.float32(0.5266923), np.float32(0.51925826), np.float32(0.49644253), np.float32(0.50292575), np.float32(0.50148654), np.float32(0.4835392), np.float32(0.42657328), np.float32(0.39207414), np.float32(0.348514), np.float32(0.2774686), np.float32(0.26789737), np.float32(0.25510982), np.float32(0.23399162), np.float32(0.21235713), np.float32(0.19887513), np.float32(0.15830678), np.float32(0.14151448), np.float32(0.13531213), np.float32(0.12602083), np.float32(0.116884656), np.float32(0.12923667), np.float32(0.12991506), np.float32(0.13836512), np.float32(0.1453207), np.float32(0.15779617), np.float32(0.15330298), np.float32(0.1329006), np.float32(0.10383543), np.float32(0.09380832), np.float32(0.09114543), np.float32(0.072916456), np.float32(0.06048902), np.float32(0.057171956), np.float32(0.051561102), np.float32(0.041060004), np.float32(0.044965826), np.float32(0.043689497), np.float32(0.036198206), np.float32(0.035452425), np.float32(0.035212092), np.float32(0.035639912), np.float32(0.03262162), np.float32(0.030832302), np.float32(0.03265003), np.float32(0.031974748), np.float32(0.029107373), np.float32(0.028312199), np.float32(0.030955475), np.float32(0.02931785), np.float32(0.029224874), np.float32(0.033668097), np.float32(0.03665697), np.float32(0.033669617), np.float32(0.036128383), np.float32(0.04401566), np.float32(0.044624127), np.float32(0.041859917), np.float32(0.04589243), np.float32(0.053595893), np.float32(0.045344066), np.float32(0.03855594), np.float32(0.04091858), np.float32(0.03983045), np.float32(0.040503334), np.float32(0.036580894), np.float32(0.04236372), np.float32(0.047155492), np.float32(0.04403887), np.float32(0.043431066), np.float32(0.044013374), np.float32(0.042517796), np.float32(0.040914156), np.float32(0.04809628), np.float32(0.05524073), np.float32(0.05227616), np.float32(0.05289714), np.float32(0.06568437), np.float32(0.07078687), np.float32(0.06806629), np.float32(0.07154584), np.float32(0.07739055), np.float32(0.07901169), np.float32(0.072787225), np.float32(0.0774215), np.float32(0.09285434), np.float32(0.08884664), np.float32(0.09333854), np.float32(0.106661245), np.float32(0.12596029), np.float32(0.12134969), np.float32(0.1324467), np.float32(0.15641043), np.float32(0.17044847), np.float32(0.15294218), np.float32(0.17240795), np.float32(0.19927558), np.float32(0.19538207), np.float32(0.1711132), np.float32(0.16707031), np.float32(0.18663749), np.float32(0.16302848), np.float32(0.15870333), np.float32(0.16389072), np.float32(0.16832447), np.float32(0.15095115), np.float32(0.14131775), np.float32(0.15007146), np.float32(0.14493532), np.float32(0.13405453), np.float32(0.120132744), np.float32(0.11390805), np.float32(0.107278116), np.float32(0.10053808), np.float32(0.09766072), np.float32(0.08779556), np.float32(0.076669), np.float32(0.06549535), np.float32(0.061737377), np.float32(0.055874947), np.float32(0.05394671), np.float32(0.0522507), np.float32(0.05479937), np.float32(0.056999207), np.float32(0.060468372), np.float32(0.07270274), np.float32(0.08941851), np.float32(0.0900051), np.float32(0.10075357), np.float32(0.11804129), np.float32(0.121059336), np.float32(0.110579304), np.float32(0.10304386), np.float32(0.08788148), np.float32(0.07940879), np.float32(0.07914615), np.float32(0.07804099), np.float32(0.063201606), np.float32(0.06128565), np.float32(0.062407177), np.float32(0.057257783), np.float32(0.055289082), np.float32(0.06270616), np.float32(0.07159784), np.float32(0.07473122), np.float32(0.08077443), np.float32(0.08682864), np.float32(0.07312709), np.float32(0.064278156), np.float32(0.05505308), np.float32(0.052068684), np.float32(0.050694373), np.float32(0.045453664), np.float32(0.047310416), np.float32(0.05838055), np.float32(0.06894948), np.float32(0.09400725), np.float32(0.14192623), np.float32(0.20465723), np.float32(0.21481429), np.float32(0.29552013), np.float32(0.36657465), np.float32(0.4540492), np.float32(0.48529345), np.float32(0.5297409), np.float32(0.58512676), np.float32(0.5876611), np.float32(0.5516855), np.float32(0.48352325), np.float32(0.53679156), np.float32(0.56292385), np.float32(0.50515574), np.float32(0.45980078), np.float32(0.50703096), np.float32(0.42114305), np.float32(0.33361316), np.float32(0.45562944), np.float32(0.52304894), np.float32(0.43967524), np.float32(0.3818599), np.float32(0.38314328), np.float32(0.31725407), np.float32(0.32249108), np.float32(0.33243525), np.float32(0.26236418), np.float32(0.19241187), np.float32(0.11975508), np.float32(0.08052125), np.float32(0.06742246), np.float32(0.059364457), np.float32(0.053269044), np.float32(0.051844873), np.float32(0.048995413), np.float32(0.043404873), np.float32(0.03917107), np.float32(0.042405173), np.float32(0.047545455), np.float32(0.041791607), np.float32(0.038807858), np.float32(0.04260342), np.float32(0.04024718), np.float32(0.036697347), np.float32(0.038467824), np.float32(0.040279195), np.float32(0.036001407), np.float32(0.03144285), np.float32(0.02669523), np.float32(0.026866022), np.float32(0.026098823), np.float32(0.026078004), np.float32(0.032119825), np.float32(0.039295062), np.float32(0.039572965), np.float32(0.042831585), np.float32(0.050305214), np.float32(0.062884144), np.float32(0.07295637), np.float32(0.07840081), np.float32(0.089390166), np.float32(0.08920948), np.float32(0.086346105), np.float32(0.08801072), np.float32(0.1038049), np.float32(0.111632414), np.float32(0.109413125), np.float32(0.114872366), np.float32(0.11957822), np.float32(0.118273556), np.float32(0.11922039), np.float32(0.14044362), np.float32(0.15262869), np.float32(0.15692332), np.float32(0.15929562), np.float32(0.18330926), np.float32(0.20224486), np.float32(0.2128447), np.float32(0.2815631), np.float32(0.3399407), np.float32(0.33939472), np.float32(0.36102468), np.float32(0.4352333), np.float32(0.53262836), np.float32(0.5679313), np.float32(0.59161353), np.float32(0.68027824), np.float32(0.7068486), np.float32(0.7025057), np.float32(0.7651689), np.float32(0.83274984), np.float32(0.8659275), np.float32(0.87821126), np.float32(0.9046001), np.float32(0.92207485), np.float32(0.93267286), np.float32(0.93396956), np.float32(0.94384146), np.float32(0.9488127), np.float32(0.95150244), np.float32(0.9560812), np.float32(0.9648617), np.float32(0.96142036), np.float32(0.9628902), np.float32(0.9665049), np.float32(0.97237104), np.float32(0.97523755), np.float32(0.97697246), np.float32(0.97849864), np.float32(0.9795798), np.float32(0.9816078), np.float32(0.98317784), np.float32(0.983563), np.float32(0.9828568), np.float32(0.982346), np.float32(0.9831766), np.float32(0.98313373), np.float32(0.9839623), np.float32(0.98405695), np.float32(0.9839496), np.float32(0.9847152), np.float32(0.9849437), np.float32(0.98424304), np.float32(0.98501205), np.float32(0.985579), np.float32(0.9857109), np.float32(0.985811), np.float32(0.9851354), np.float32(0.98529357), np.float32(0.98518676), np.float32(0.9856587), np.float32(0.98583627), np.float32(0.9857027), np.float32(0.9858436), np.float32(0.985767), np.float32(0.9861196), np.float32(0.98732984), np.float32(0.9873586), np.float32(0.98816895), np.float32(0.9891912), np.float32(0.9892503), np.float32(0.98989457), np.float32(0.98982495), np.float32(0.9901597), np.float32(0.9898117), np.float32(0.98968494), np.float32(0.9894729), np.float32(0.9886847), np.float32(0.98788154), np.float32(0.9873886), np.float32(0.9862097), np.float32(0.98590565), np.float32(0.9852496), np.float32(0.98404944), np.float32(0.98364544), np.float32(0.98281), np.float32(0.98217356), np.float32(0.9821239), np.float32(0.98146546), np.float32(0.98226905), np.float32(0.98327005), np.float32(0.98357636), np.float32(0.98355377), np.float32(0.9837419), np.float32(0.98466414), np.float32(0.9845541), np.float32(0.9847044), np.float32(0.98442394), np.float32(0.98469895), np.float32(0.98435545), np.float32(0.9842763), np.float32(0.98529124), np.float32(0.98605365), np.float32(0.98640406), np.float32(0.986523), np.float32(0.9868581), np.float32(0.98717856), np.float32(0.9875354), np.float32(0.9879937), np.float32(0.98815364), np.float32(0.98789215), np.float32(0.98818237), np.float32(0.98820937), np.float32(0.9882471), np.float32(0.988101), np.float32(0.98818505), np.float32(0.98836106), np.float32(0.9882036), np.float32(0.98795915), np.float32(0.98799175), np.float32(0.9879581), np.float32(0.98802966), np.float32(0.9873032), np.float32(0.9869708), np.float32(0.98625386), np.float32(0.9858008), np.float32(0.9854742), np.float32(0.9850426), np.float32(0.9843636), np.float32(0.98348147), np.float32(0.9827878), np.float32(0.9820811), np.float32(0.9815214), np.float32(0.98039675), np.float32(0.9802391), np.float32(0.97935027), np.float32(0.97991735), np.float32(0.9790525), np.float32(0.9793315), np.float32(0.979111), np.float32(0.9766461), np.float32(0.97651684), np.float32(0.97325957), np.float32(0.94966364), np.float32(0.9426843), np.float32(0.9385012), np.float32(0.94113517), np.float32(0.9526053), np.float32(0.9546126), np.float32(0.9510781), np.float32(0.9417609), np.float32(0.92533505), np.float32(0.9193485), np.float32(0.893352), np.float32(0.9087656), np.float32(0.92708224), np.float32(0.92605823), np.float32(0.91550404), np.float32(0.9278594), np.float32(0.9074792), np.float32(0.91583), np.float32(0.91644365), np.float32(0.9277251), np.float32(0.89509994), np.float32(0.767508), np.float32(0.7096086), np.float32(0.72380066), np.float32(0.7574526), np.float32(0.69048005), np.float32(0.73547083), np.float32(0.7483611), np.float32(0.7602918), np.float32(0.73448545), np.float32(0.5681334), np.float32(0.4693718), np.float32(0.40266323), np.float32(0.36967203), np.float32(0.31369647), np.float32(0.25031844), np.float32(0.22825006), np.float32(0.23885019), np.float32(0.16065517), np.float32(0.1409972), np.float32(0.13065642), np.float32(0.102919474), np.float32(0.081754655), np.float32(0.07896992), np.float32(0.08432263), np.float32(0.07829112), np.float32(0.08550304), np.float32(0.0987998), np.float32(0.09097534), np.float32(0.08090761), np.float32(0.07376874), np.float32(0.068314105), np.float32(0.06781359), np.float32(0.05260707), np.float32(0.045389496), np.float32(0.04717235), np.float32(0.041192222), np.float32(0.033799376), np.float32(0.03654897), np.float32(0.040273316), np.float32(0.035970703), np.float32(0.03538451), np.float32(0.038698554), np.float32(0.04045979), np.float32(0.040672388), np.float32(0.040963374), np.float32(0.04702791), np.float32(0.04421257), np.float32(0.043835614), np.float32(0.047331385), np.float32(0.04702294), np.float32(0.04460427), np.float32(0.04709308), np.float32(0.046019454), np.float32(0.045051828), np.float32(0.045783285), np.float32(0.04296197), np.float32(0.044827256), np.float32(0.04828203), np.float32(0.046915244), np.float32(0.05008174), np.float32(0.0580066), np.float32(0.06481046), np.float32(0.06778083), np.float32(0.06696536), np.float32(0.06988656), np.float32(0.07217577), np.float32(0.066387095), np.float32(0.060788494), np.float32(0.06343332), np.float32(0.061570507), np.float32(0.05803228), np.float32(0.051902723), np.float32(0.049100135), np.float32(0.047777005), np.float32(0.044227805), np.float32(0.041263063), np.float32(0.04252594), np.float32(0.046783615), np.float32(0.043843027), np.float32(0.04396919), np.float32(0.046864867), np.float32(0.04760321), np.float32(0.04580043), np.float32(0.04418879), np.float32(0.04526596), np.float32(0.04133182), np.float32(0.04177406), np.float32(0.044580795), np.float32(0.045713007), np.float32(0.047112864), np.float32(0.056906752), np.float32(0.06589522), np.float32(0.07248316), np.float32(0.08260089), np.float32(0.09118078), np.float32(0.09853044), np.float32(0.100127116), np.float32(0.114179365), np.float32(0.11537147), np.float32(0.113511294), np.float32(0.104204156), np.float32(0.10505388), np.float32(0.09321153), np.float32(0.08159019), np.float32(0.07604482), np.float32(0.07305823), np.float32(0.059139755), np.float32(0.051063057), np.float32(0.052467808), np.float32(0.048557244), np.float32(0.048766356), np.float32(0.05109055), np.float32(0.04790763), np.float32(0.046859562), np.float32(0.045573786), np.float32(0.043873195), np.float32(0.041379094), np.float32(0.038723264), np.float32(0.04005308), np.float32(0.03929401), np.float32(0.038344014), np.float32(0.037571866), np.float32(0.041011084), np.float32(0.042758893), np.float32(0.03623275), np.float32(0.037019663), np.float32(0.042445034), np.float32(0.046077583), np.float32(0.040322967), np.float32(0.039693434), np.float32(0.045430887), np.float32(0.04835781), np.float32(0.042669468), np.float32(0.04278189), np.float32(0.045726027), np.float32(0.038861617), np.float32(0.038191427), np.float32(0.03596742), np.float32(0.033050667), np.float32(0.033774696), np.float32(0.03116053), np.float32(0.030641288), np.float32(0.029926784), np.float32(0.029920708), np.float32(0.02968207), np.float32(0.029398235), np.float32(0.031751607), np.float32(0.036873564), np.float32(0.04123642), np.float32(0.041842487), np.float32(0.03710672), np.float32(0.044174835), np.float32(0.047366753), np.float32(0.04501792), np.float32(0.042641003), np.float32(0.050190765), np.float32(0.05213018), np.float32(0.047145788), np.float32(0.047467723), np.float32(0.053359333), np.float32(0.05373406), np.float32(0.046451766), np.float32(0.050484013), np.float32(0.053708278), np.float32(0.054986104), np.float32(0.04996417), np.float32(0.050064977), np.float32(0.054786365), np.float32(0.05413188), np.float32(0.04618978), np.float32(0.043646235), np.float32(0.040410124), np.float32(0.03647733), np.float32(0.036086645), np.float32(0.037024353), np.float32(0.031766664), np.float32(0.03073341), np.float32(0.03455244), np.float32(0.03866625), np.float32(0.04067998), np.float32(0.045553207), np.float32(0.053115454), np.float32(0.05356753), np.float32(0.053966723), np.float32(0.06033714), np.float32(0.063092224), np.float32(0.06118954), np.float32(0.05788482), np.float32(0.058823384), np.float32(0.060845766), np.float32(0.06132956), np.float32(0.06119651), np.float32(0.06511816), np.float32(0.074425295), np.float32(0.07998293), np.float32(0.08640988), np.float32(0.09456745), np.float32(0.10740867), np.float32(0.118697435), np.float32(0.12025365), np.float32(0.13099791), np.float32(0.14332354), np.float32(0.12796555), np.float32(0.12434706), np.float32(0.12934725), np.float32(0.122369036), np.float32(0.106719956), np.float32(0.10483236), np.float32(0.10848315), np.float32(0.10496683), np.float32(0.089884125), np.float32(0.10468929), np.float32(0.094789915), np.float32(0.07672005), np.float32(0.07480759), np.float32(0.08017408), np.float32(0.066932075), np.float32(0.061381485), np.float32(0.07204603), np.float32(0.0715033), np.float32(0.06962459), np.float32(0.06781814), np.float32(0.07320733), np.float32(0.07702288), np.float32(0.065341346), np.float32(0.062142167), np.float32(0.06896804), np.float32(0.06789063), np.float32(0.063845955), np.float32(0.060736995), np.float32(0.0619804), np.float32(0.065694414), np.float32(0.061471272), np.float32(0.061007336), np.float32(0.06500399), np.float32(0.061189726), np.float32(0.06819865), np.float32(0.070443), np.float32(0.078716576), np.float32(0.07155893), np.float32(0.064348854), np.float32(0.07427152), np.float32(0.070498645), np.float32(0.06538417), np.float32(0.069125846), np.float32(0.0637904), np.float32(0.066242054), np.float32(0.07536787), np.float32(0.07682719), np.float32(0.0856204), np.float32(0.10107346), np.float32(0.10729074), np.float32(0.10645459), np.float32(0.12698765), np.float32(0.1293653), np.float32(0.13767591), np.float32(0.17274335), np.float32(0.18853574), np.float32(0.18371509), np.float32(0.19419055), np.float32(0.20979297), np.float32(0.21639688), np.float32(0.20311484), np.float32(0.2058898), np.float32(0.29165876), np.float32(0.29876092), np.float32(0.22587585), np.float32(0.28853962), np.float32(0.2679664), np.float32(0.20131503), np.float32(0.19082363), np.float32(0.24157692), np.float32(0.25359356), np.float32(0.20291618), np.float32(0.19013247), np.float32(0.1963224), np.float32(0.20085554), np.float32(0.19720286), np.float32(0.21817121), np.float32(0.23436609), np.float32(0.22754677), np.float32(0.25000376), np.float32(0.3065535), np.float32(0.35214925), np.float32(0.3237339), np.float32(0.34602973), np.float32(0.11955994), np.float32(0.12107172), np.float32(0.13560407), np.float32(0.16628012), np.float32(0.1934117), np.float32(0.20662329), np.float32(0.22077297), np.float32(0.274906), np.float32(0.2824383), np.float32(0.2589115), np.float32(0.27892256), np.float32(0.23637557), np.float32(0.25303772), np.float32(0.27371505), np.float32(0.2502277), np.float32(0.31616387), np.float32(0.31941986), np.float32(0.28365958), np.float32(0.30826232), np.float32(0.3470893), np.float32(0.3527957), np.float32(0.3348635), np.float32(0.3522132), np.float32(0.34593642), np.float32(0.35705662), np.float32(0.38843644), np.float32(0.42591652), np.float32(0.41459015), np.float32(0.4416831), np.float32(0.4640678), np.float32(0.5030323), np.float32(0.5205708), np.float32(0.5941044), np.float32(0.6652358), np.float32(0.7132648), np.float32(0.7645466), np.float32(0.8219274), np.float32(0.84032583), np.float32(0.88266325), np.float32(0.89234143), np.float32(0.91334164), np.float32(0.9275274), np.float32(0.9460745), np.float32(0.95337766), np.float32(0.9567729), np.float32(0.9660619), np.float32(0.97287536), np.float32(0.97752017), np.float32(0.97996557), np.float32(0.9821294), np.float32(0.98246735), np.float32(0.9846976), np.float32(0.9850248), np.float32(0.98580605), np.float32(0.9863427), np.float32(0.9855254), np.float32(0.985822), np.float32(0.98655164), np.float32(0.98719525), np.float32(0.9869108), np.float32(0.9864247), np.float32(0.9859241), np.float32(0.98553586), np.float32(0.9852003), np.float32(0.9854482), np.float32(0.98509836), np.float32(0.98542887), np.float32(0.9853709), np.float32(0.98560256), np.float32(0.9860622), np.float32(0.9859795), np.float32(0.9862671), np.float32(0.9867958), np.float32(0.98713416), np.float32(0.98689044), np.float32(0.987222), np.float32(0.9870477), np.float32(0.9873838), np.float32(0.9875102), np.float32(0.9878198), np.float32(0.98747045), np.float32(0.9872772), np.float32(0.98703873), np.float32(0.9870538), np.float32(0.98684084), np.float32(0.98669726), np.float32(0.98661244), np.float32(0.98639256), np.float32(0.9861174), np.float32(0.98569804), np.float32(0.98568034), np.float32(0.9859812), np.float32(0.98600847), np.float32(0.9860664), np.float32(0.9862601), np.float32(0.98619217), np.float32(0.9862411), np.float32(0.98643607), np.float32(0.9863375), np.float32(0.986182), np.float32(0.9866246), np.float32(0.98682064), np.float32(0.9869114), np.float32(0.9863712), np.float32(0.9863499), np.float32(0.98635745), np.float32(0.98650336), np.float32(0.9863901), np.float32(0.9860715), np.float32(0.98574173), np.float32(0.9865601), np.float32(0.9870194), np.float32(0.9870258), np.float32(0.9867431), np.float32(0.9867705), np.float32(0.9870812), np.float32(0.98744094), np.float32(0.9872772), np.float32(0.98702455), np.float32(0.98710805), np.float32(0.9870367), np.float32(0.986498), np.float32(0.9866071), np.float32(0.98620147), np.float32(0.9857019), np.float32(0.9854198), np.float32(0.98519844), np.float32(0.98529184), np.float32(0.98529077), np.float32(0.98527366), np.float32(0.9852169), np.float32(0.9852738), np.float32(0.98561317), np.float32(0.9860367), np.float32(0.9861481), np.float32(0.9859665), np.float32(0.9862585), np.float32(0.9860939), np.float32(0.9862368), np.float32(0.98609537), np.float32(0.9859453), np.float32(0.98546857), np.float32(0.98431647), np.float32(0.98274636), np.float32(0.980734), np.float32(0.9771652), np.float32(0.9758125), np.float32(0.9734334), np.float32(0.97225744), np.float32(0.9679372), np.float32(0.9663608), np.float32(0.9619824), np.float32(0.9536457), np.float32(0.94783723), np.float32(0.94451725), np.float32(0.9380974), np.float32(0.92331034), np.float32(0.92152554), np.float32(0.9020797), np.float32(0.8457526), np.float32(0.80756927), np.float32(0.74857795), np.float32(0.68157053), np.float32(0.5862549), np.float32(0.52802104), np.float32(0.48256877), np.float32(0.42511684), np.float32(0.37767625), np.float32(0.35169488), np.float32(0.3183807), np.float32(0.27419326), np.float32(0.25047398), np.float32(0.23289387), np.float32(0.23109087), np.float32(0.20982738), np.float32(0.20470582), np.float32(0.19107129), np.float32(0.18960534), np.float32(0.18290906), np.float32(0.1783503), np.float32(0.17935391), np.float32(0.17491668), np.float32(0.18546826), np.float32(0.19042553), np.float32(0.18674567), np.float32(0.18748304), np.float32(0.18320692), np.float32(0.18981835), np.float32(0.19688712), np.float32(0.19393168), np.float32(0.20226048), np.float32(0.20518014), np.float32(0.20223378), np.float32(0.17653847), np.float32(0.18628906), np.float32(0.17150682), np.float32(0.15123475), np.float32(0.14620513), np.float32(0.14778799), np.float32(0.121156886), np.float32(0.11720703), np.float32(0.13508895), np.float32(0.13073204), np.float32(0.12395072), np.float32(0.14297536), np.float32(0.1524827), np.float32(0.15412097), np.float32(0.14216396), np.float32(0.13970122), np.float32(0.13093434), np.float32(0.1004656), np.float32(0.08839457), np.float32(0.082961075), np.float32(0.095668465), np.float32(0.097222), np.float32(0.087859064), np.float32(0.09844399), np.float32(0.11623033), np.float32(0.117725134), np.float32(0.13072115), np.float32(0.14771083), np.float32(0.15639709), np.float32(0.14803216), np.float32(0.17023458), np.float32(0.19413085), np.float32(0.19128643), np.float32(0.19341585), np.float32(0.22045577), np.float32(0.22693844), np.float32(0.23371635), np.float32(0.23481841), np.float32(0.25844038), np.float32(0.26274964), np.float32(0.27080965), np.float32(0.33780795), np.float32(0.43382192), np.float32(0.45616028), np.float32(0.519445), np.float32(0.59887326), np.float32(0.65357524), np.float32(0.694957), np.float32(0.7231908), np.float32(0.74119174), np.float32(0.78325427), np.float32(0.79660445), np.float32(0.8335121), np.float32(0.85832006), np.float32(0.886273), np.float32(0.8991356), np.float32(0.9230542), np.float32(0.9346248), np.float32(0.9503406), np.float32(0.9571324), np.float32(0.96485317), np.float32(0.96786267), np.float32(0.9706072), np.float32(0.9721531), np.float32(0.97459847), np.float32(0.9753725), np.float32(0.9770957), np.float32(0.9789341), np.float32(0.97971684), np.float32(0.9799851), np.float32(0.98133266), np.float32(0.9822782), np.float32(0.9830852), np.float32(0.984039), np.float32(0.9838988), np.float32(0.9840306), np.float32(0.983597), np.float32(0.9835295), np.float32(0.982694), np.float32(0.98185974), np.float32(0.9809514), np.float32(0.9815378), np.float32(0.9805182), np.float32(0.98096746), np.float32(0.9807129), np.float32(0.98044604), np.float32(0.98010224), np.float32(0.9808688), np.float32(0.9789236), np.float32(0.9765738), np.float32(0.97264636), np.float32(0.968545), np.float32(0.9651707), np.float32(0.9583016), np.float32(0.95100015), np.float32(0.9464115), np.float32(0.9421947), np.float32(0.9349995), np.float32(0.9223943), np.float32(0.9237482), np.float32(0.9095159), np.float32(0.8974913), np.float32(0.89359194), np.float32(0.90106624), np.float32(0.9006238), np.float32(0.9123957), np.float32(0.9125724), np.float32(0.8782557), np.float32(0.8844635), np.float32(0.88903606), np.float32(0.8985707), np.float32(0.9108409), np.float32(0.92461944), np.float32(0.92743635), np.float32(0.9310026), np.float32(0.93349725), np.float32(0.93643093), np.float32(0.9379708), np.float32(0.9350991), np.float32(0.9295595), np.float32(0.9146133), np.float32(0.9068357), np.float32(0.8986303), np.float32(0.8940663), np.float32(0.8887616), np.float32(0.8750685), np.float32(0.8605839), np.float32(0.81761134), np.float32(0.7983942), np.float32(0.78539175), np.float32(0.75921726), np.float32(0.7339564), np.float32(0.70246667), np.float32(0.6831228), np.float32(0.68055403), np.float32(0.66503966), np.float32(0.66778266), np.float32(0.67617726), np.float32(0.6772036), np.float32(0.6893769), np.float32(0.7121141), np.float32(0.7331395), np.float32(0.772656), np.float32(0.81792843), np.float32(0.8465834), np.float32(0.8744068), np.float32(0.88383293), np.float32(0.88232183), np.float32(0.8901092), np.float32(0.8868008), np.float32(0.8903956), np.float32(0.8929502), np.float32(0.9015102), np.float32(0.8896167), np.float32(0.88098234), np.float32(0.8611855), np.float32(0.83045894), np.float32(0.80769557), np.float32(0.78119344), np.float32(0.7669762), np.float32(0.752157), np.float32(0.74819833), np.float32(0.7266809), np.float32(0.7162022), np.float32(0.7047255), np.float32(0.69365484), np.float32(0.6931835), np.float32(0.681636), np.float32(0.67291987), np.float32(0.6718325), np.float32(0.66690636), np.float32(0.66534495), np.float32(0.6697146), np.float32(0.67243), np.float32(0.6794748), np.float32(0.68754977), np.float32(0.69721746), np.float32(0.70322794), np.float32(0.71503013), np.float32(0.7424501), np.float32(0.75363725), np.float32(0.74604994)], 'MDFLEYGKSEDIAVLQQHIRDLKARLQNSDKVIQNLKCRVRSFSVTSDYASSLERPRKMKLRDGDLTSSPSHSLTDEDEGWQSDGMGVFCPPEMQARKDLEKLIQRVSLLEAQLPKSQVEGKLAEELRSATWPGKYDSLIQAQARELSHLRQKIREGRGVCHILSQHLRDTVKSFEDLLRGTDIDYYLGQSFREQLAQGSQLAERLTNKLNTSKSSHGPLQELSKELQEKEKVIEALQSKLNARSLTPSSSHALSDSHRSPSSTSFLSEDMEGSSDMDVASEYTQYEDDCADKASPNLPGKPQSFGFYRGNYNNH': [np.float32(0.6346126), np.float32(0.6764947), np.float32(0.6540529), np.float32(0.61091864), np.float32(0.59224623), np.float32(0.5864127), np.float32(0.58908534), np.float32(0.5610004), np.float32(0.60581124), np.float32(0.55208623), np.float32(0.47655717), np.float32(0.42146346), np.float32(0.40684703), np.float32(0.3348311), np.float32(0.27630726), np.float32(0.3059419), np.float32(0.31041136), np.float32(0.27931038), np.float32(0.27904367), np.float32(0.29376447), np.float32(0.27272955), np.float32(0.24330914), np.float32(0.25756097), np.float32(0.27872464), np.float32(0.26839313), np.float32(0.2682909), np.float32(0.27107537), np.float32(0.2707241), np.float32(0.26011324), np.float32(0.27459675), np.float32(0.30169496), np.float32(0.32169417), np.float32(0.31684417), np.float32(0.32541722), np.float32(0.3400568), np.float32(0.34120315), np.float32(0.3950985), np.float32(0.36150542), np.float32(0.3754318), np.float32(0.36851168), np.float32(0.4104688), np.float32(0.45115024), np.float32(0.48596504), np.float32(0.5425388), np.float32(0.58349043), np.float32(0.64880985), np.float32(0.7010828), np.float32(0.7301563), np.float32(0.78446865), np.float32(0.80760026), np.float32(0.85080886), np.float32(0.8550355), np.float32(0.8711004), np.float32(0.8700711), np.float32(0.8688102), np.float32(0.8955001), np.float32(0.88911635), np.float32(0.89429045), np.float32(0.9123716), np.float32(0.9243257), np.float32(0.93540037), np.float32(0.9348271), np.float32(0.93882346), np.float32(0.93551064), np.float32(0.94627726), np.float32(0.95075345), np.float32(0.9544482), np.float32(0.9550898), np.float32(0.95493454), np.float32(0.9560729), np.float32(0.95764726), np.float32(0.9598207), np.float32(0.95358783), np.float32(0.94895), np.float32(0.94788307), np.float32(0.9449564), np.float32(0.94069225), np.float32(0.9315541), np.float32(0.9184807), np.float32(0.9062826), np.float32(0.89929926), np.float32(0.889292), np.float32(0.8758066), np.float32(0.8675229), np.float32(0.8410127), np.float32(0.81120145), np.float32(0.76688427), np.float32(0.74500805), np.float32(0.6432906), np.float32(0.6250603), np.float32(0.5640527), np.float32(0.4810677), np.float32(0.38888517), np.float32(0.35853398), np.float32(0.32459572), np.float32(0.24297267), np.float32(0.21681303), np.float32(0.21216051), np.float32(0.18287313), np.float32(0.1693657), np.float32(0.16728622), np.float32(0.16507813), np.float32(0.15490262), np.float32(0.15878771), np.float32(0.16385779), np.float32(0.17411134), np.float32(0.17152485), np.float32(0.16844846), np.float32(0.17175603), np.float32(0.17199956), np.float32(0.18401289), np.float32(0.1927681), np.float32(0.19248258), np.float32(0.19460797), np.float32(0.19530457), np.float32(0.19976261), np.float32(0.20946163), np.float32(0.21609172), np.float32(0.21080938), np.float32(0.2350025), np.float32(0.24965952), np.float32(0.262478), np.float32(0.26628843), np.float32(0.31933257), np.float32(0.2556741), np.float32(0.28162897), np.float32(0.294132), np.float32(0.2887226), np.float32(0.2432229), np.float32(0.2451593), np.float32(0.2342127), np.float32(0.19504346), np.float32(0.19192679), np.float32(0.1893308), np.float32(0.18508008), np.float32(0.18461291), np.float32(0.18507741), np.float32(0.19407648), np.float32(0.18446425), np.float32(0.17344312), np.float32(0.18117653), np.float32(0.18642123), np.float32(0.16963896), np.float32(0.17364159), np.float32(0.18391833), np.float32(0.16801068), np.float32(0.15462616), np.float32(0.1486535), np.float32(0.15619469), np.float32(0.14642783), np.float32(0.1460373), np.float32(0.13677996), np.float32(0.1410563), np.float32(0.115837105), np.float32(0.121785164), np.float32(0.1310656), np.float32(0.10952913), np.float32(0.10156762), np.float32(0.110294014), np.float32(0.117327176), np.float32(0.10947738), np.float32(0.11177339), np.float32(0.11198761), np.float32(0.09449902), np.float32(0.08739139), np.float32(0.09628431), np.float32(0.10825216), np.float32(0.10341806), np.float32(0.09174051), np.float32(0.10579516), np.float32(0.08680038), np.float32(0.08671039), np.float32(0.09264114), np.float32(0.10737891), np.float32(0.09641823), np.float32(0.104301475), np.float32(0.1095769), np.float32(0.14156292), np.float32(0.14438786), np.float32(0.12748381), np.float32(0.15915255), np.float32(0.1495409), np.float32(0.14974575), np.float32(0.17268448), np.float32(0.18116494), np.float32(0.1794962), np.float32(0.19182853), np.float32(0.18929751), np.float32(0.19321725), np.float32(0.17631227), np.float32(0.17039378), np.float32(0.15439941), np.float32(0.16627464), np.float32(0.16059878), np.float32(0.15527695), np.float32(0.15615208), np.float32(0.17081305), np.float32(0.17648655), np.float32(0.17770298), np.float32(0.1990415), np.float32(0.2160683), np.float32(0.2602188), np.float32(0.3006383), np.float32(0.3289602), np.float32(0.35119814), np.float32(0.35000437), np.float32(0.35383636), np.float32(0.3752365), np.float32(0.39170176), np.float32(0.38536867), np.float32(0.38757342), np.float32(0.40252823), np.float32(0.4016423), np.float32(0.41755882), np.float32(0.45264298), np.float32(0.4680681), np.float32(0.46524978), np.float32(0.44380075), np.float32(0.45204774), np.float32(0.45769554), np.float32(0.4568053), np.float32(0.4383687), np.float32(0.3987002), np.float32(0.3792942), np.float32(0.37579685), np.float32(0.37907395), np.float32(0.39586973), np.float32(0.39305976), np.float32(0.40024284), np.float32(0.36890566), np.float32(0.394887), np.float32(0.41598126), np.float32(0.42572832), np.float32(0.40801933), np.float32(0.4053846), np.float32(0.44870064), np.float32(0.52973455), np.float32(0.57050055), np.float32(0.628844), np.float32(0.67675805), np.float32(0.7013341), np.float32(0.72740203), np.float32(0.76974183), np.float32(0.78333795), np.float32(0.79225713), np.float32(0.81608903), np.float32(0.85291576), np.float32(0.87247217), np.float32(0.88412166), np.float32(0.9003009), np.float32(0.9206171), np.float32(0.9385012), np.float32(0.9534691), np.float32(0.9600941), np.float32(0.9658324), np.float32(0.9698018), np.float32(0.97246), np.float32(0.97468215), np.float32(0.975361), np.float32(0.9762532), np.float32(0.97672105), np.float32(0.9766133), np.float32(0.9768968), np.float32(0.9771969), np.float32(0.9773505), np.float32(0.97732955), np.float32(0.97688454), np.float32(0.97759604), np.float32(0.9762225), np.float32(0.9761998), np.float32(0.97540027), np.float32(0.97475636), np.float32(0.97395295), np.float32(0.9727807), np.float32(0.97115964), np.float32(0.9703602), np.float32(0.9695283), np.float32(0.96797425), np.float32(0.96500754), np.float32(0.9641933), np.float32(0.9656167), np.float32(0.96607155), np.float32(0.9676033), np.float32(0.9655667), np.float32(0.9650313), np.float32(0.96747947), np.float32(0.9663471), np.float32(0.9677705), np.float32(0.9686003), np.float32(0.96931016), np.float32(0.96818984), np.float32(0.9678747), np.float32(0.9678084), np.float32(0.9689444), np.float32(0.9681817), np.float32(0.96765375), np.float32(0.9654757), np.float32(0.9672182), np.float32(0.9635568), np.float32(0.96169484), np.float32(0.9628313), np.float32(0.96492684), np.float32(0.95953083), np.float32(0.9592939), np.float32(0.9592473), np.float32(0.95977885), np.float32(0.9610039), np.float32(0.9629629), np.float32(0.9663476), np.float32(0.967096), np.float32(0.96461374), np.float32(0.9640688), np.float32(0.95935655), np.float32(0.96174014), np.float32(0.9682847)], 'MAEHRSNITYKSIGFTLGLGAGAAKSAAPATAASSLLNTLLASVPTAKALLPSLVPELVKKTDKAVGAAGEAGAANAAAGTAAGAGERQGAAAAQPAAAEPPPPQQPPATANDGQVADAAAAPTEAAAANGVVTGAAAAAAKPDGGTGDATGAEGQEVIDLLSDSDGADDADVQELAAITAATEATTAKARAAASAALAPRPALADYIPVGKEAKAAASALKAPVKPAAGGGAASGGKAGGGGAAAGSADALAEEESIRKLGQRPYWMSHVSRIESPLLRLHQELVELCELVQPTPEEAAARAGAVAAVREVVGSIWPSARVEVFGSYATGLYVPTSDVDLVILDSGCTNIQAGLQALAKALTKRGVGQSIQVIGKARVPIVKFETVDYGNLAFDVSFDVANGPQAAELVKEMTGRWPMMRPLILALKLFLQQRELNEVYTGGIGSYALITLVSAFLQMHASRRSKQAALVAEAGAGKRRRSGGAAAKAPPPLEGTAGAAAAAASSGCVEPGLGALLVDFFRFYGRVVNMPDVGISCAGGGQFFRKVDKDTPKGPYGFDGWLNTDRSYLLATEDPKDPDNDVTRNSFNIMRVKTAFEFAYQMLTAPVRRDESLLARILRLGPILASRPRSGVAHLRDLGYYTQPPPESAQERQQRQREAERQRQRDARRAERDERRREEGAGKEGTKEGGRGKGGKEGGSAAASPSGQAAAGAGGEKKGAGKKRGREAPVEAEEGAAAAAGGEGREQGAERAGKRARGNGGQSPKPHQQQQQRQQQGKQQQGQEDSQSLSRREKRRQKKQQAGEREAAGGGVAAAGGSGGGGGGGGNKGGTVGKKRGRDEESPRSSGKGGGGGSGGGNGHKIGGGGGGNNRDNKGGGRAKVSAHSNSNRNGGGGGSKGGSQPSSERGGKRARIDNGGGGGSGGGHRDGSSGRQHQHSHSHSHQPHSQHPHQHSHHTHQHHSSGSHPHQHQHHHQAAAEPPRRRALMQVHQHPHQPPQLPPPVQLPPPQTAPIFHMGYVPPPEPRHGHQHHRHSHHQSGGGGGGGGGGRGGYRQQHQQRGSGGGGPRGGGGGGGGRGGGGGGGGGGGRGGQQRGPISIVRGQQQGYQQGQQRQHVFFE': [np.float32(0.93523496), np.float32(0.9395865), np.float32(0.9429215), np.float32(0.95306975), np.float32(0.95257866), np.float32(0.9616196), np.float32(0.9609722), np.float32(0.9678278), np.float32(0.96701664), np.float32(0.9639285), np.float32(0.9658395), np.float32(0.9579495), np.float32(0.96596754), np.float32(0.957209), np.float32(0.95688874), np.float32(0.9638927), np.float32(0.9632704), np.float32(0.96257013), np.float32(0.965442), np.float32(0.96466696), np.float32(0.96116555), np.float32(0.95525587), np.float32(0.9526255), np.float32(0.9418143), np.float32(0.9417986), np.float32(0.92870647), np.float32(0.9148503), np.float32(0.8945259), np.float32(0.8942281), np.float32(0.879315), np.float32(0.86558825), np.float32(0.849255), np.float32(0.85313755), np.float32(0.8473874), np.float32(0.84409255), np.float32(0.8326466), np.float32(0.83248687), np.float32(0.81269693), np.float32(0.80097663), np.float32(0.77722263), np.float32(0.755531), np.float32(0.74115545), np.float32(0.7694148), np.float32(0.7764891), np.float32(0.75904745), np.float32(0.76229775), np.float32(0.76019645), np.float32(0.7552078), np.float32(0.74597687), np.float32(0.7553153), np.float32(0.7657934), np.float32(0.7549336), np.float32(0.7614141), np.float32(0.74988997), np.float32(0.7571327), np.float32(0.76615554), np.float32(0.790503), np.float32(0.7907111), np.float32(0.7815713), np.float32(0.829605), np.float32(0.83189493), np.float32(0.8376077), np.float32(0.84110427), np.float32(0.8665076), np.float32(0.88521594), np.float32(0.90693516), np.float32(0.90786684), np.float32(0.93116814), np.float32(0.9377031), np.float32(0.9552816), np.float32(0.9621442), np.float32(0.96592915), np.float32(0.9690458), np.float32(0.9728223), np.float32(0.9770957), np.float32(0.9783837), np.float32(0.9815088), np.float32(0.98316425), np.float32(0.983691), np.float32(0.98434687), np.float32(0.984622), np.float32(0.9858348), np.float32(0.9865817), np.float32(0.98582965), np.float32(0.98572505), np.float32(0.9857932), np.float32(0.9860789), np.float32(0.9863238), np.float32(0.9861736), np.float32(0.98579663), np.float32(0.98627454), np.float32(0.98641646), np.float32(0.986497), np.float32(0.98658156), np.float32(0.98600984), np.float32(0.9859235), np.float32(0.9859713), np.float32(0.986426), np.float32(0.98702896), np.float32(0.9867851), np.float32(0.98635614), np.float32(0.98646784), np.float32(0.98572946), np.float32(0.98592097), np.float32(0.985805), np.float32(0.9850751), np.float32(0.9845605), np.float32(0.98401225), np.float32(0.9836985), np.float32(0.9835622), np.float32(0.9825196), np.float32(0.981232), np.float32(0.9794998), np.float32(0.9787556), np.float32(0.97800964), np.float32(0.97730666), np.float32(0.97728866), np.float32(0.9766183), np.float32(0.976214), np.float32(0.9761904), np.float32(0.97616583), np.float32(0.97520524), np.float32(0.9740528), np.float32(0.97404885), np.float32(0.97461855), np.float32(0.9763985), np.float32(0.9767304), np.float32(0.9788238), np.float32(0.981791), np.float32(0.9830292), np.float32(0.982872), np.float32(0.9831239), np.float32(0.9851092), np.float32(0.98611766), np.float32(0.98615336), np.float32(0.98681253), np.float32(0.987188), np.float32(0.987071), np.float32(0.98733085), np.float32(0.98724097), np.float32(0.9872171), np.float32(0.9866251), np.float32(0.9861546), np.float32(0.9856904), np.float32(0.9850022), np.float32(0.9835243), np.float32(0.98266), np.float32(0.9816263), np.float32(0.98077893), np.float32(0.9801892), np.float32(0.97856575), np.float32(0.97720313), np.float32(0.9756409), np.float32(0.9731707), np.float32(0.96993154), np.float32(0.96714705), np.float32(0.9585784), np.float32(0.9539362), np.float32(0.9510864), np.float32(0.93997693), np.float32(0.93210006), np.float32(0.9292338), np.float32(0.9250699), np.float32(0.9200202), np.float32(0.91489536), np.float32(0.906919), np.float32(0.8935386), np.float32(0.8912925), np.float32(0.87938), np.float32(0.86770934), np.float32(0.85106087), np.float32(0.85870916), np.float32(0.85955864), np.float32(0.8604874), np.float32(0.8410455), np.float32(0.82567984), np.float32(0.79159975), np.float32(0.8185759), np.float32(0.7839394), np.float32(0.77768433), np.float32(0.77192026), np.float32(0.7722304), np.float32(0.7691542), np.float32(0.7922265), np.float32(0.7937559), np.float32(0.8383601), np.float32(0.8346151), np.float32(0.85505015), np.float32(0.85817486), np.float32(0.8721913), np.float32(0.8694431), np.float32(0.8741288), np.float32(0.8874401), np.float32(0.8949244), np.float32(0.9210874), np.float32(0.9237259), np.float32(0.92545766), np.float32(0.94197655), np.float32(0.9499206), np.float32(0.9562672), np.float32(0.95539457), np.float32(0.95723575), np.float32(0.9562689), np.float32(0.9572143), np.float32(0.9556465), np.float32(0.9606096), np.float32(0.9674383), np.float32(0.9660217), np.float32(0.9680733), np.float32(0.9663975), np.float32(0.9667495), np.float32(0.96110576), np.float32(0.9610829), np.float32(0.9606688), np.float32(0.9602224), np.float32(0.954362), np.float32(0.9594325), np.float32(0.96646833), np.float32(0.9660869), np.float32(0.9696406), np.float32(0.9730392), np.float32(0.9745344), np.float32(0.97737247), np.float32(0.97880703), np.float32(0.9789371), np.float32(0.98020416), np.float32(0.9838133), np.float32(0.98519576), np.float32(0.9850773), np.float32(0.9868074), np.float32(0.9871941), np.float32(0.9881087), np.float32(0.9887445), np.float32(0.98903185), np.float32(0.9892113), np.float32(0.9893225), np.float32(0.9894365), np.float32(0.9887832), np.float32(0.98805493), np.float32(0.98695534), np.float32(0.9857552), np.float32(0.98421323), np.float32(0.98243827), np.float32(0.9808966), np.float32(0.97893584), np.float32(0.97407573), np.float32(0.9653463), np.float32(0.955043), np.float32(0.9471492), np.float32(0.91962814), np.float32(0.8931044), np.float32(0.873339), np.float32(0.85443234), np.float32(0.82501644), np.float32(0.80692965), np.float32(0.7624706), np.float32(0.73333985), np.float32(0.701555), np.float32(0.6745252), np.float32(0.58927315), np.float32(0.52267605), np.float32(0.46257535), np.float32(0.39556688), np.float32(0.3703209), np.float32(0.34965286), np.float32(0.3458133), np.float32(0.29710385), np.float32(0.25943407), np.float32(0.25394148), np.float32(0.23833372), np.float32(0.23361395), np.float32(0.21010335), np.float32(0.19871397), np.float32(0.16985568), np.float32(0.13198419), np.float32(0.11772677), np.float32(0.089792125), np.float32(0.079547964), np.float32(0.082464), np.float32(0.08131687), np.float32(0.07686726), np.float32(0.07492561), np.float32(0.0760995), np.float32(0.07889831), np.float32(0.081313096), np.float32(0.090943515), np.float32(0.109543204), np.float32(0.09804932), np.float32(0.10283011), np.float32(0.10047795), np.float32(0.09649074), np.float32(0.09355609), np.float32(0.09365665), np.float32(0.10334761), np.float32(0.11183625), np.float32(0.10744813), np.float32(0.10492363), np.float32(0.09972013), np.float32(0.10926881), np.float32(0.119158015), np.float32(0.11085172), np.float32(0.11640413), np.float32(0.10803415), np.float32(0.10796425), np.float32(0.11291445), np.float32(0.1019777), np.float32(0.101594694), np.float32(0.114417925), np.float32(0.103499), np.float32(0.08408177), np.float32(0.07219686), np.float32(0.08222033), np.float32(0.07928724), np.float32(0.067250654), np.float32(0.059882212), np.float32(0.055641524), np.float32(0.05168383), np.float32(0.04957079), np.float32(0.05018657), np.float32(0.04994419), np.float32(0.051099278), np.float32(0.055116363), np.float32(0.045222603), np.float32(0.037371326), np.float32(0.04001722), np.float32(0.042067), np.float32(0.041656155), np.float32(0.038641512), np.float32(0.03731084), np.float32(0.037440725), np.float32(0.031178705), np.float32(0.02683047), np.float32(0.023263412), np.float32(0.021468937), np.float32(0.020660872), np.float32(0.019449448), np.float32(0.019714272), np.float32(0.021736862), np.float32(0.02311521), np.float32(0.020782994), np.float32(0.021967337), np.float32(0.023792757), np.float32(0.02154076), np.float32(0.018446544), np.float32(0.020481652), np.float32(0.020031378), np.float32(0.01780806), np.float32(0.015925571), np.float32(0.018451912), np.float32(0.017973227), np.float32(0.016258292), np.float32(0.018856797), np.float32(0.02397063), np.float32(0.031384256), np.float32(0.039339352), np.float32(0.04763705), np.float32(0.05907822), np.float32(0.06308322), np.float32(0.066458315), np.float32(0.06086362), np.float32(0.066657476), np.float32(0.06377773), np.float32(0.06178334), np.float32(0.067598954), np.float32(0.072357625), np.float32(0.07037463), np.float32(0.07709934), np.float32(0.08622481), np.float32(0.078008324), np.float32(0.07832166), np.float32(0.08308699), np.float32(0.09447909), np.float32(0.07944582), np.float32(0.08628056), np.float32(0.092340074), np.float32(0.08819413), np.float32(0.08348083), np.float32(0.07584485), np.float32(0.076458044), np.float32(0.07923723), np.float32(0.07354695), np.float32(0.07041665), np.float32(0.06718249), np.float32(0.07009922), np.float32(0.06116755), np.float32(0.06285506), np.float32(0.06296002), np.float32(0.062443666), np.float32(0.057238694), np.float32(0.060837284), np.float32(0.062201332), np.float32(0.06434112), np.float32(0.07002688), np.float32(0.07445677), np.float32(0.07316173), np.float32(0.070006415), np.float32(0.080865465), np.float32(0.06973803), np.float32(0.06653829), np.float32(0.07348008), np.float32(0.07629149), np.float32(0.0661474), np.float32(0.0672984), np.float32(0.07032534), np.float32(0.076994784), np.float32(0.072699204), np.float32(0.07735719), np.float32(0.07753701), np.float32(0.07996924), np.float32(0.08069724), np.float32(0.08367545), np.float32(0.07481236), np.float32(0.072539374), np.float32(0.06764029), np.float32(0.06069043), np.float32(0.05692125), np.float32(0.052560057), np.float32(0.04765049), np.float32(0.045512766), np.float32(0.044020556), np.float32(0.04287849), np.float32(0.046459254), np.float32(0.052133843), np.float32(0.05076915), np.float32(0.046383902), np.float32(0.049280033), np.float32(0.051209375), np.float32(0.0473415), np.float32(0.04541035), np.float32(0.047763605), np.float32(0.049307026), np.float32(0.05195212), np.float32(0.059030887), np.float32(0.056270573), np.float32(0.06608892), np.float32(0.062200453), np.float32(0.058413137), np.float32(0.053241268), np.float32(0.050936524), np.float32(0.052431982), np.float32(0.04560859), np.float32(0.042495195), np.float32(0.041519634), np.float32(0.04119585), np.float32(0.038625263), np.float32(0.033869818), np.float32(0.037452273), np.float32(0.034257762), np.float32(0.047574498), np.float32(0.0457955), np.float32(0.05312637), np.float32(0.06770575), np.float32(0.077867575), np.float32(0.07739911), np.float32(0.075891085), np.float32(0.065741815), np.float32(0.05361142), np.float32(0.05580024), np.float32(0.057064403), np.float32(0.06077305), np.float32(0.066235185), np.float32(0.083048075), np.float32(0.108590834), np.float32(0.1311296), np.float32(0.15122661), np.float32(0.21667573), np.float32(0.27795428), np.float32(0.3197723), np.float32(0.39894348), np.float32(0.53043413), np.float32(0.6507938), np.float32(0.7639137), np.float32(0.7927841), np.float32(0.8636228), np.float32(0.892378), np.float32(0.9092121), np.float32(0.9281828), np.float32(0.9369181), np.float32(0.94992626), np.float32(0.944692), np.float32(0.9405047), np.float32(0.94825846), np.float32(0.9523675), np.float32(0.95422506), np.float32(0.96178734), np.float32(0.9663825), np.float32(0.965803), np.float32(0.9703095), np.float32(0.9746302), np.float32(0.9751051), np.float32(0.9765247), np.float32(0.9779689), np.float32(0.97573936), np.float32(0.97315276), np.float32(0.97368705), np.float32(0.9699126), np.float32(0.95537716), np.float32(0.9204622), np.float32(0.91328347), np.float32(0.8540831), np.float32(0.7721397), np.float32(0.744569), np.float32(0.7209837), np.float32(0.7019687), np.float32(0.6191471), np.float32(0.574953), np.float32(0.56315166), np.float32(0.55229896), np.float32(0.4247778), np.float32(0.26960617), np.float32(0.14358456), np.float32(0.11035966), np.float32(0.092682585), np.float32(0.073332995), np.float32(0.06649429), np.float32(0.06265002), np.float32(0.060226437), np.float32(0.059937205), np.float32(0.053511), np.float32(0.046687137), np.float32(0.04329955), np.float32(0.042343866), np.float32(0.038934197), np.float32(0.033553064), np.float32(0.03085632), np.float32(0.030828226), np.float32(0.032772943), np.float32(0.03375133), np.float32(0.037165202), np.float32(0.03839145), np.float32(0.044346865), np.float32(0.042231098), np.float32(0.04157001), np.float32(0.04548668), np.float32(0.044339012), np.float32(0.04823605), np.float32(0.053356826), np.float32(0.0603769), np.float32(0.06771081), np.float32(0.068744324), np.float32(0.082612686), np.float32(0.09886301), np.float32(0.09935806), np.float32(0.10251909), np.float32(0.10343041), np.float32(0.11000733), np.float32(0.12046225), np.float32(0.12794325), np.float32(0.12902635), np.float32(0.13621967), np.float32(0.11967002), np.float32(0.11649426), np.float32(0.115862116), np.float32(0.11605804), np.float32(0.108781286), np.float32(0.09846113), np.float32(0.092111014), np.float32(0.0835006), np.float32(0.08212931), np.float32(0.083009556), np.float32(0.08069294), np.float32(0.07863086), np.float32(0.083559476), np.float32(0.09677615), np.float32(0.10403236), np.float32(0.0987346), np.float32(0.12096914), np.float32(0.13640106), np.float32(0.14607297), np.float32(0.14951694), np.float32(0.14993168), np.float32(0.1486348), np.float32(0.15897857), np.float32(0.16033465), np.float32(0.18391338), np.float32(0.16582035), np.float32(0.15503237), np.float32(0.15499914), np.float32(0.15281793), np.float32(0.15235285), np.float32(0.15030284), np.float32(0.18771495), np.float32(0.20015606), np.float32(0.19756538), np.float32(0.18482678), np.float32(0.15600719), np.float32(0.14473641), np.float32(0.11574195), np.float32(0.086293675), np.float32(0.08338508), np.float32(0.07708144), np.float32(0.055982213), np.float32(0.056290817), np.float32(0.055116124), np.float32(0.058190793), np.float32(0.05595804), np.float32(0.0548996), np.float32(0.055398885), np.float32(0.054979693), np.float32(0.057344127), np.float32(0.06353252), np.float32(0.0623294), np.float32(0.05719054), np.float32(0.058156714), np.float32(0.058540747), np.float32(0.054099943), np.float32(0.051228646), np.float32(0.05823475), np.float32(0.06505957), np.float32(0.0625593), np.float32(0.067520015), np.float32(0.07690122), np.float32(0.08382121), np.float32(0.08906931), np.float32(0.10628976), np.float32(0.1214993), np.float32(0.13933587), np.float32(0.15803175), np.float32(0.17774081), np.float32(0.18428226), np.float32(0.19564135), np.float32(0.2211923), np.float32(0.21957691), np.float32(0.21981806), np.float32(0.24550685), np.float32(0.28612396), np.float32(0.29620534), np.float32(0.2909132), np.float32(0.3199447), np.float32(0.3518335), np.float32(0.37678862), np.float32(0.34628597), np.float32(0.38804945), np.float32(0.44400567), np.float32(0.44311133), np.float32(0.4509032), np.float32(0.45099485), np.float32(0.43735364), np.float32(0.44974405), np.float32(0.46303576), np.float32(0.5131225), np.float32(0.48661274), np.float32(0.51952916), np.float32(0.55025035), np.float32(0.51569474), np.float32(0.5435964), np.float32(0.6250732), np.float32(0.62765396), np.float32(0.6650888), np.float32(0.66207165), np.float32(0.6722365), np.float32(0.6872469), np.float32(0.6650709), np.float32(0.66535825), np.float32(0.6484657), np.float32(0.6291143), np.float32(0.63497657), np.float32(0.6378484), np.float32(0.63555485), np.float32(0.6323851), np.float32(0.64364326), np.float32(0.6466507), np.float32(0.64507586), np.float32(0.65420157), np.float32(0.660429), np.float32(0.67360246), np.float32(0.68905944), np.float32(0.71151376), np.float32(0.7265584), np.float32(0.7417414), np.float32(0.7468489), np.float32(0.7632077), np.float32(0.7799251), np.float32(0.7859499), np.float32(0.79893595), np.float32(0.8127049), np.float32(0.8408917), np.float32(0.85036933), np.float32(0.8640267), np.float32(0.8899243), np.float32(0.902737), np.float32(0.9177843), np.float32(0.9258769), np.float32(0.9380042), np.float32(0.9509139), np.float32(0.9613888), np.float32(0.9689726), np.float32(0.9742561), np.float32(0.97598606), np.float32(0.97852683), np.float32(0.9800664), np.float32(0.98098654), np.float32(0.9819373), np.float32(0.98175573), np.float32(0.9822891), np.float32(0.98188215), np.float32(0.98227996), np.float32(0.9829296), np.float32(0.9839109), np.float32(0.9845403), np.float32(0.9844769), np.float32(0.9852439), np.float32(0.985699), np.float32(0.9856204), np.float32(0.985912), np.float32(0.9859152), np.float32(0.98624957), np.float32(0.9864368), np.float32(0.9867714), np.float32(0.98674), np.float32(0.987145), np.float32(0.9873986), np.float32(0.98768556), np.float32(0.9875079), np.float32(0.98737967), np.float32(0.98716325), np.float32(0.9872206), np.float32(0.9869999), np.float32(0.9870849), np.float32(0.98713917), np.float32(0.98692304), np.float32(0.9868946), np.float32(0.98706204), np.float32(0.9865674), np.float32(0.98683435), np.float32(0.98684967), np.float32(0.9866621), np.float32(0.9869081), np.float32(0.98702514), np.float32(0.98689306), np.float32(0.9866506), np.float32(0.9870508), np.float32(0.9864628), np.float32(0.9867006), np.float32(0.98657924), np.float32(0.9864617), np.float32(0.9862351), np.float32(0.98654443), np.float32(0.98617154), np.float32(0.9856311), np.float32(0.9851479), np.float32(0.9845974), np.float32(0.98473954), np.float32(0.98486197), np.float32(0.98500735), np.float32(0.9852625), np.float32(0.98521996), np.float32(0.9853403), np.float32(0.9858402), np.float32(0.9857761), np.float32(0.98619753), np.float32(0.98623127), np.float32(0.98645896), np.float32(0.9865623), np.float32(0.9859973), np.float32(0.98563683), np.float32(0.9851703), np.float32(0.98448366), np.float32(0.9840985), np.float32(0.98344004), np.float32(0.9834821), np.float32(0.9826455), np.float32(0.9823261), np.float32(0.98137146), np.float32(0.9797624), np.float32(0.97847193), np.float32(0.97689736), np.float32(0.97488016), np.float32(0.9727433), np.float32(0.969453), np.float32(0.9662262), np.float32(0.96430236), np.float32(0.9613788), np.float32(0.9603958), np.float32(0.9558107), np.float32(0.9560847), np.float32(0.9528771), np.float32(0.9524115), np.float32(0.95117176), np.float32(0.95139277), np.float32(0.9478515), np.float32(0.9455573), np.float32(0.94479257), np.float32(0.94646573), np.float32(0.9457193), np.float32(0.9435569), np.float32(0.9444143), np.float32(0.9431782), np.float32(0.942001), np.float32(0.9444401), np.float32(0.9404469), np.float32(0.9367269), np.float32(0.935747), np.float32(0.9342594), np.float32(0.9362762), np.float32(0.9374991), np.float32(0.9397088), np.float32(0.9460918), np.float32(0.95123297), np.float32(0.9537021), np.float32(0.9578502), np.float32(0.9616428), np.float32(0.9665472), np.float32(0.969143), np.float32(0.9720283), np.float32(0.9747297), np.float32(0.977197), np.float32(0.97877866), np.float32(0.9808107), np.float32(0.9822922), np.float32(0.98283976), np.float32(0.98353356), np.float32(0.98400015), np.float32(0.9853808), np.float32(0.9859869), np.float32(0.987414), np.float32(0.9884538), np.float32(0.9888259), np.float32(0.98887616), np.float32(0.98884076), np.float32(0.988701), np.float32(0.9886208), np.float32(0.98843414), np.float32(0.98865986), np.float32(0.98836607), np.float32(0.9879703), np.float32(0.98793983), np.float32(0.98762393), np.float32(0.98784465), np.float32(0.9879332), np.float32(0.98778), np.float32(0.9875244), np.float32(0.9876665), np.float32(0.98699504), np.float32(0.98680764), np.float32(0.9866267), np.float32(0.9866058), np.float32(0.9863977), np.float32(0.986558), np.float32(0.98607904), np.float32(0.98540527), np.float32(0.98531187), np.float32(0.9850508), np.float32(0.9853359), np.float32(0.9851285), np.float32(0.98515564), np.float32(0.9851173), np.float32(0.9852599), np.float32(0.9853732), np.float32(0.98575205), np.float32(0.986169), np.float32(0.9863456), np.float32(0.98657936), np.float32(0.98673487), np.float32(0.98697764), np.float32(0.98713756), np.float32(0.9869112), np.float32(0.98712313), np.float32(0.98715216), np.float32(0.98706055), np.float32(0.98659235), np.float32(0.9865285), np.float32(0.9869054), np.float32(0.98674184), np.float32(0.9866002), np.float32(0.98663723), np.float32(0.98650473), np.float32(0.98655164), np.float32(0.9867797), np.float32(0.9868522), np.float32(0.98647076), np.float32(0.9865393), np.float32(0.98650646), np.float32(0.9860042), np.float32(0.9855838), np.float32(0.9853231), np.float32(0.98523164), np.float32(0.9854497), np.float32(0.98542017), np.float32(0.9854474), np.float32(0.98583186), np.float32(0.986368), np.float32(0.9865936), np.float32(0.9867269), np.float32(0.987086), np.float32(0.9872939), np.float32(0.98708737), np.float32(0.9868204), np.float32(0.9869293), np.float32(0.98661894), np.float32(0.9860822), np.float32(0.98589283), np.float32(0.98571235), np.float32(0.98545235), np.float32(0.98580337), np.float32(0.9859731), np.float32(0.9857891), np.float32(0.9863761), np.float32(0.98650104), np.float32(0.9866291), np.float32(0.986811), np.float32(0.98667985), np.float32(0.98659295), np.float32(0.9866449), np.float32(0.98669994), np.float32(0.98670363), np.float32(0.98674), np.float32(0.9867736), np.float32(0.986697), np.float32(0.9865165), np.float32(0.9864999), np.float32(0.98643434), np.float32(0.98622805), np.float32(0.98636913), np.float32(0.98673034), np.float32(0.98682505), np.float32(0.9868341), np.float32(0.9868867), np.float32(0.9869538), np.float32(0.9867301), np.float32(0.9866763), np.float32(0.9862351), np.float32(0.9858305), np.float32(0.9859028), np.float32(0.985742), np.float32(0.98551893), np.float32(0.98569185), np.float32(0.9852583), np.float32(0.9850863), np.float32(0.9846295), np.float32(0.9843078), np.float32(0.98418325), np.float32(0.9839372), np.float32(0.98377234), np.float32(0.98331535), np.float32(0.9830004), np.float32(0.98294526), np.float32(0.98244035), np.float32(0.98240376), np.float32(0.98260975), np.float32(0.98268926), np.float32(0.9820287), np.float32(0.9819785), np.float32(0.98182803), np.float32(0.9814122), np.float32(0.98153716), np.float32(0.98150027), np.float32(0.98188907), np.float32(0.98217314), np.float32(0.9822463), np.float32(0.9825509), np.float32(0.98253524), np.float32(0.982142), np.float32(0.9821346), np.float32(0.9815294), np.float32(0.9816373), np.float32(0.9815891), np.float32(0.9809822), np.float32(0.98064053), np.float32(0.9790983), np.float32(0.9791885), np.float32(0.9785986), np.float32(0.97826296), np.float32(0.97731817), np.float32(0.9767875), np.float32(0.97763604), np.float32(0.9779704), np.float32(0.9765851), np.float32(0.97578526), np.float32(0.97458684), np.float32(0.97469103), np.float32(0.9736365), np.float32(0.97101676), np.float32(0.9706933), np.float32(0.9702746), np.float32(0.9687177), np.float32(0.9688607), np.float32(0.9695422), np.float32(0.9704954), np.float32(0.9706011), np.float32(0.97211164), np.float32(0.97385335), np.float32(0.97590214), np.float32(0.97615826), np.float32(0.9769527), np.float32(0.9777052), np.float32(0.9773989), np.float32(0.97660816), np.float32(0.97752416), np.float32(0.97721636), np.float32(0.97828853), np.float32(0.9782729), np.float32(0.9794574), np.float32(0.9798038), np.float32(0.9792499), np.float32(0.9796752), np.float32(0.9796626), np.float32(0.9794469), np.float32(0.97863835), np.float32(0.97823983), np.float32(0.9789286), np.float32(0.9793849), np.float32(0.9794567), np.float32(0.97914267), np.float32(0.9795776), np.float32(0.9792788), np.float32(0.9791478), np.float32(0.9783691), np.float32(0.978095), np.float32(0.97698396), np.float32(0.9769405), np.float32(0.9769066), np.float32(0.9774137), np.float32(0.9774959), np.float32(0.9782357), np.float32(0.9779625), np.float32(0.97780514), np.float32(0.9783036), np.float32(0.97835743), np.float32(0.97740436), np.float32(0.9772505), np.float32(0.9765644), np.float32(0.9767828), np.float32(0.9779304), np.float32(0.9780658), np.float32(0.97808266), np.float32(0.9787932), np.float32(0.9787916), np.float32(0.9800158), np.float32(0.9795303), np.float32(0.9797926), np.float32(0.98037064), np.float32(0.9807724), np.float32(0.9811499), np.float32(0.98150426), np.float32(0.9824455), np.float32(0.9835016), np.float32(0.98384213), np.float32(0.9845366), np.float32(0.98502594), np.float32(0.9853886), np.float32(0.9855623), np.float32(0.98552763), np.float32(0.9856312), np.float32(0.9857508), np.float32(0.9861733), np.float32(0.9867562), np.float32(0.9872936), np.float32(0.98763406), np.float32(0.9877275), np.float32(0.9877539), np.float32(0.98802966), np.float32(0.9881644), np.float32(0.9880485), np.float32(0.98806435), np.float32(0.9881648), np.float32(0.9881309), np.float32(0.9881153), np.float32(0.98787606), np.float32(0.987927), np.float32(0.98791945), np.float32(0.9878385), np.float32(0.9882543), np.float32(0.98864216), np.float32(0.98903894), np.float32(0.98942167), np.float32(0.98985225), np.float32(0.9900131), np.float32(0.99016947), np.float32(0.99038064), np.float32(0.9904683), np.float32(0.99056655), np.float32(0.99061066), np.float32(0.99061406), np.float32(0.9906906), np.float32(0.9907266), np.float32(0.990655), np.float32(0.9902622), np.float32(0.9898481), np.float32(0.98945236), np.float32(0.989156), np.float32(0.9883758), np.float32(0.9879665), np.float32(0.98773384), np.float32(0.9872764), np.float32(0.9873011), np.float32(0.9870789), np.float32(0.98605484), np.float32(0.9850433), np.float32(0.9840291), np.float32(0.9827476), np.float32(0.98110217), np.float32(0.9796641), np.float32(0.9790131), np.float32(0.9777077), np.float32(0.9748549), np.float32(0.9716214), np.float32(0.9679427), np.float32(0.9663468), np.float32(0.9601331), np.float32(0.9561402), np.float32(0.95281196), np.float32(0.94678557), np.float32(0.9424515), np.float32(0.94239503), np.float32(0.93028855), np.float32(0.93655103), np.float32(0.9355067), np.float32(0.95842403), np.float32(0.9390314), np.float32(0.90806067), np.float32(0.94387203), np.float32(0.96434015), np.float32(0.95809656), np.float32(0.9379436), np.float32(0.94056946), np.float32(0.94403267)], 'RVKQRILFQKLCINPENLVFLYDYDFKSFKNLSKEQLTITLVDHHHIQNSHVLHGVRSHVTEILDHRPQEYATGPGVEASICKVGSCSTLIATRVLQNLREDQLLPEVVTLLLGAILIDTNNLLAKAKVTPTDVDVVQRLLQLNLSKLDRETLYDSLNRAKFSVEGFNAMDMLHKDAKVIENQNCTFSVMFSTLHQHNSAFFSRPDAKSAIESNLETAKVQAWISLAPITVDSESRTYKVLAVYCPNDEKREKIIEALTAADSLEIQIDKHNQQAFNSCVILRMYNCQATRKQIIPVVNKLLQDGI': [np.float32(0.36499014), np.float32(0.28509906), np.float32(0.31077445), np.float32(0.28538743), np.float32(0.3392538), np.float32(0.3247443), np.float32(0.2659904), np.float32(0.20834616), np.float32(0.20124274), np.float32(0.16963023), np.float32(0.14808725), np.float32(0.13594358), np.float32(0.11131333), np.float32(0.09095802), np.float32(0.08334881), np.float32(0.085145466), np.float32(0.08964029), np.float32(0.081826985), np.float32(0.09353238), np.float32(0.10993792), np.float32(0.11090999), np.float32(0.118070476), np.float32(0.12397815), np.float32(0.14619964), np.float32(0.15492159), np.float32(0.15880936), np.float32(0.14759675), np.float32(0.12096702), np.float32(0.11136302), np.float32(0.10716039), np.float32(0.10713756), np.float32(0.11554791), np.float32(0.114317775), np.float32(0.124718085), np.float32(0.14065513), np.float32(0.13675553), np.float32(0.13294984), np.float32(0.12549068), np.float32(0.12550816), np.float32(0.109841265), np.float32(0.09816974), np.float32(0.1006451), np.float32(0.090762936), np.float32(0.07661641), np.float32(0.0798889), np.float32(0.08379981), np.float32(0.076374665), np.float32(0.07305509), np.float32(0.06489548), np.float32(0.07814631), np.float32(0.08372396), np.float32(0.092094935), np.float32(0.08138611), np.float32(0.114101835), np.float32(0.15919232), np.float32(0.16090623), np.float32(0.16710654), np.float32(0.17028023), np.float32(0.19134709), np.float32(0.19606379), np.float32(0.19552694), np.float32(0.23210636), np.float32(0.24334697), np.float32(0.20678155), np.float32(0.23201638), np.float32(0.22339635), np.float32(0.21596277), np.float32(0.19735901), np.float32(0.21265464), np.float32(0.21631499), np.float32(0.2084972), np.float32(0.22554877), np.float32(0.22179274), np.float32(0.21767884), np.float32(0.20033568), np.float32(0.20575285), np.float32(0.19984342), np.float32(0.17672274), np.float32(0.16197328), np.float32(0.13614495), np.float32(0.110970795), np.float32(0.0927768), np.float32(0.077795036), np.float32(0.069893844), np.float32(0.059515662), np.float32(0.058234926), np.float32(0.056993667), np.float32(0.043527007), np.float32(0.044570245), np.float32(0.048301525), np.float32(0.055000406), np.float32(0.055075884), np.float32(0.054723766), np.float32(0.054171678), np.float32(0.057559825), np.float32(0.05475167), np.float32(0.05365079), np.float32(0.048686817), np.float32(0.048384164), np.float32(0.049356014), np.float32(0.048394404), np.float32(0.045980744), np.float32(0.04389332), np.float32(0.045506395), np.float32(0.043567892), np.float32(0.04071985), np.float32(0.03567162), np.float32(0.03770809), np.float32(0.03897931), np.float32(0.036629725), np.float32(0.03634073), np.float32(0.038214598), np.float32(0.03370562), np.float32(0.030341102), np.float32(0.031244792), np.float32(0.029181223), np.float32(0.03562377), np.float32(0.04091038), np.float32(0.04063434), np.float32(0.043084685), np.float32(0.052219316), np.float32(0.060859397), np.float32(0.058414347), np.float32(0.06427144), np.float32(0.06818499), np.float32(0.067106076), np.float32(0.06944314), np.float32(0.07497433), np.float32(0.07665376), np.float32(0.07976923), np.float32(0.09390046), np.float32(0.095416404), np.float32(0.09576196), np.float32(0.08741866), np.float32(0.09043026), np.float32(0.10035566), np.float32(0.09897305), np.float32(0.10379891), np.float32(0.10341935), np.float32(0.11028766), np.float32(0.09434693), np.float32(0.08597797), np.float32(0.08475737), np.float32(0.08280829), np.float32(0.07359445), np.float32(0.06936628), np.float32(0.07596108), np.float32(0.07652396), np.float32(0.080067195), np.float32(0.094241224), np.float32(0.09940245), np.float32(0.09670816), np.float32(0.098748036), np.float32(0.1079654), np.float32(0.106687985), np.float32(0.10073957), np.float32(0.10741663), np.float32(0.1119607), np.float32(0.09961448), np.float32(0.09055716), np.float32(0.09637465), np.float32(0.08980501), np.float32(0.085066475), np.float32(0.08919646), np.float32(0.0890956), np.float32(0.09181575), np.float32(0.10418115), np.float32(0.099858806), np.float32(0.097143054), np.float32(0.11346649), np.float32(0.11415249), np.float32(0.110833906), np.float32(0.122490354), np.float32(0.10981871), np.float32(0.10961031), np.float32(0.10575485), np.float32(0.09817796), np.float32(0.08608667), np.float32(0.07699561), np.float32(0.074713275), np.float32(0.06618577), np.float32(0.06551628), np.float32(0.06234667), np.float32(0.061505448), np.float32(0.06715194), np.float32(0.07549531), np.float32(0.074278325), np.float32(0.06465), np.float32(0.06184459), np.float32(0.06312844), np.float32(0.057009216), np.float32(0.058583375), np.float32(0.06689313), np.float32(0.06970926), np.float32(0.07123629), np.float32(0.062228937), np.float32(0.064060956), np.float32(0.0713794), np.float32(0.0714245), np.float32(0.0777634), np.float32(0.09139204), np.float32(0.10669158), np.float32(0.11215391), np.float32(0.119288206), np.float32(0.13506204), np.float32(0.14086632), np.float32(0.14369102), np.float32(0.13633619), np.float32(0.12052648), np.float32(0.11526811), np.float32(0.11879934), np.float32(0.11084104), np.float32(0.10195392), np.float32(0.10882628), np.float32(0.10589581), np.float32(0.09899748), np.float32(0.096183784), np.float32(0.09603877), np.float32(0.09282166), np.float32(0.09395855), np.float32(0.10113499), np.float32(0.09953333), np.float32(0.11281879), np.float32(0.12147874), np.float32(0.123496465), np.float32(0.11667817), np.float32(0.10980952), np.float32(0.11774936), np.float32(0.09515263), np.float32(0.07957064), np.float32(0.072984524), np.float32(0.07209791), np.float32(0.070166714), np.float32(0.06508877), np.float32(0.064360484), np.float32(0.07525154), np.float32(0.084764384), np.float32(0.09774996), np.float32(0.10255858), np.float32(0.11477079), np.float32(0.12293531), np.float32(0.1288537), np.float32(0.117092215), np.float32(0.11445061), np.float32(0.1175715), np.float32(0.10670386), np.float32(0.08572632), np.float32(0.08412443), np.float32(0.081632815), np.float32(0.07799401), np.float32(0.090134025), np.float32(0.08465628), np.float32(0.09145902), np.float32(0.10965847), np.float32(0.11956015), np.float32(0.11977354), np.float32(0.12146159), np.float32(0.13809025), np.float32(0.14043948), np.float32(0.13978021), np.float32(0.13117415), np.float32(0.12467911), np.float32(0.12220972), np.float32(0.11942083), np.float32(0.10343852), np.float32(0.09531307), np.float32(0.1011735), np.float32(0.09955001), np.float32(0.087512575), np.float32(0.08662524), np.float32(0.090198174), np.float32(0.08373377), np.float32(0.081075825), np.float32(0.08813414), np.float32(0.088670135), np.float32(0.088079564), np.float32(0.099506974), np.float32(0.09772137), np.float32(0.08960365), np.float32(0.09622466), np.float32(0.113057554), np.float32(0.109345034), np.float32(0.08412467), np.float32(0.069276564), np.float32(0.0714854), np.float32(0.066135086), np.float32(0.054859694), np.float32(0.05529375), np.float32(0.062191475), np.float32(0.0591421), np.float32(0.05923465), np.float32(0.07676948), np.float32(0.09228392), np.float32(0.11157991), np.float32(0.12308074), np.float32(0.13815485), np.float32(0.14987954), np.float32(0.15276003), np.float32(0.1462737), np.float32(0.15483646), np.float32(0.15819415), np.float32(0.1637984), np.float32(0.16234204), np.float32(0.16985488), np.float32(0.14215443), np.float32(0.11427602)], 'MVRTWVLEGELNDIYGEFFIVSQTVKAESLWRDRYQVNASMLPGFISEHLAQRILRTGKSINFLRVCCEDQDWAGAPLVGATTRRGELGYGETEALEALVIEAAKRIDKHLIDVMCKKFKFKEHCLAIKRYLLLGQGDFIQYLMDIVGPELSEPANTISSFKLAGLLESAIRASNAQYDDPDILDRLRVKMMPHGSGDRGWDVFSLEYNTRVPLDTVFTEFVMAKYLRIFNFLWKLRRVEHALIGAWKVMKPNCAISQLLSMDAGVKVRFVAILRRCQVLWDEMNHFVTNLQYYIMFEVLEVSWSCFLEEMEEAQDLDDLLAAHEKYLNSIVEKSLLGERSQHICKTLFVLFELILRFRSHADRLYERLHDLQAREGSKSRSRSKNERQRAGAWVGGRKAMSQVTGEFIRKMGEEMDGIADEYSLLLDGFIAQLPVQQHVDLKFLFFRLDFTEFYTRQQANASLKSLQARS': [np.float32(0.23591393), np.float32(0.22744402), np.float32(0.24241748), np.float32(0.21068756), np.float32(0.2039666), np.float32(0.20011753), np.float32(0.19604665), np.float32(0.19261467), np.float32(0.18026613), np.float32(0.18134792), np.float32(0.16525921), np.float32(0.17069355), np.float32(0.1524506), np.float32(0.14470814), np.float32(0.16712506), np.float32(0.15447001), np.float32(0.17528275), np.float32(0.17770144), np.float32(0.18431021), np.float32(0.1841281), np.float32(0.17744894), np.float32(0.18912318), np.float32(0.17076822), np.float32(0.17140286), np.float32(0.17557107), np.float32(0.16634735), np.float32(0.17239672), np.float32(0.17012239), np.float32(0.17698671), np.float32(0.16405635), np.float32(0.16528414), np.float32(0.17642641), np.float32(0.17764829), np.float32(0.19685967), np.float32(0.19973707), np.float32(0.17432117), np.float32(0.17835966), np.float32(0.16990767), np.float32(0.14744078), np.float32(0.12803665), np.float32(0.122108005), np.float32(0.12642816), np.float32(0.12099672), np.float32(0.11773707), np.float32(0.11800376), np.float32(0.106945224), np.float32(0.10699522), np.float32(0.11421265), np.float32(0.104961105), np.float32(0.097316206), np.float32(0.096522175), np.float32(0.0910851), np.float32(0.08210066), np.float32(0.077775285), np.float32(0.07993699), np.float32(0.0715241), np.float32(0.059458345), np.float32(0.058282502), np.float32(0.06489806), np.float32(0.07293691), np.float32(0.076231994), np.float32(0.07169327), np.float32(0.08026929), np.float32(0.096859835), np.float32(0.09680695), np.float32(0.105289854), np.float32(0.111075975), np.float32(0.11700662), np.float32(0.10246755), np.float32(0.10836036), np.float32(0.11675709), np.float32(0.10796722), np.float32(0.12474271), np.float32(0.16116063), np.float32(0.16823511), np.float32(0.19447005), np.float32(0.21670699), np.float32(0.24739744), np.float32(0.2471403), np.float32(0.2494426), np.float32(0.25290066), np.float32(0.2298786), np.float32(0.22008295), np.float32(0.21619879), np.float32(0.19080913), np.float32(0.188476), np.float32(0.18518503), np.float32(0.15589464), np.float32(0.14512359), np.float32(0.13176997), np.float32(0.13146429), np.float32(0.11007877), np.float32(0.09439494), np.float32(0.096947365), np.float32(0.09777828), np.float32(0.08326655), np.float32(0.07428331), np.float32(0.075163506), np.float32(0.07207366), np.float32(0.06016214), np.float32(0.053060506), np.float32(0.052281596), np.float32(0.04884097), np.float32(0.04425837), np.float32(0.04288081), np.float32(0.046808306), np.float32(0.04651218), np.float32(0.04457906), np.float32(0.05288196), np.float32(0.055880684), np.float32(0.0583128), np.float32(0.06753895), np.float32(0.067487836), np.float32(0.06608367), np.float32(0.064564615), np.float32(0.06913924), np.float32(0.06606222), np.float32(0.061337754), np.float32(0.058090135), np.float32(0.056868736), np.float32(0.04884904), np.float32(0.04426925), np.float32(0.044322014), np.float32(0.04838254), np.float32(0.053920593), np.float32(0.054006364), np.float32(0.057693806), np.float32(0.05444377), np.float32(0.052311916), np.float32(0.04997984), np.float32(0.043887824), np.float32(0.040427923), np.float32(0.03407056), np.float32(0.036430415), np.float32(0.031910032), np.float32(0.027882842), np.float32(0.027342685), np.float32(0.0319799), np.float32(0.036695212), np.float32(0.036089282), np.float32(0.043797076), np.float32(0.049213912), np.float32(0.05296833), np.float32(0.062184203), np.float32(0.0743012), np.float32(0.077307515), np.float32(0.075701036), np.float32(0.07580534), np.float32(0.072044805), np.float32(0.068368085), np.float32(0.065303124), np.float32(0.0647724), np.float32(0.0702575), np.float32(0.06870932), np.float32(0.06840475), np.float32(0.072241016), np.float32(0.07506687), np.float32(0.07548512), np.float32(0.07219455), np.float32(0.073676206), np.float32(0.07893238), np.float32(0.07627795), np.float32(0.0734183), np.float32(0.081152685), np.float32(0.08348828), np.float32(0.07955588), np.float32(0.08326138), np.float32(0.09429441), np.float32(0.09216266), np.float32(0.09494656), np.float32(0.11011398), np.float32(0.097551376), np.float32(0.09369027), np.float32(0.096716374), np.float32(0.09454748), np.float32(0.099970475), np.float32(0.10356778), np.float32(0.103551395), np.float32(0.109356575), np.float32(0.116960324), np.float32(0.11143982), np.float32(0.12223857), np.float32(0.14589398), np.float32(0.16376059), np.float32(0.15523574), np.float32(0.16080718), np.float32(0.17320769), np.float32(0.17808032), np.float32(0.16762212), np.float32(0.1414967), np.float32(0.1324603), np.float32(0.11962958), np.float32(0.11482956), np.float32(0.10120527), np.float32(0.08556574), np.float32(0.09793074), np.float32(0.09879985), np.float32(0.10167691), np.float32(0.10022667), np.float32(0.12416798), np.float32(0.124192156), np.float32(0.12517709), np.float32(0.11185069), np.float32(0.1176872), np.float32(0.11525965), np.float32(0.10682826), np.float32(0.09423877), np.float32(0.078652), np.float32(0.07645415), np.float32(0.07074293), np.float32(0.06113785), np.float32(0.052574925), np.float32(0.054397505), np.float32(0.05250408), np.float32(0.047046375), np.float32(0.04553946), np.float32(0.050877545), np.float32(0.047346458), np.float32(0.045526225), np.float32(0.041456833), np.float32(0.042087883), np.float32(0.036260236), np.float32(0.033925127), np.float32(0.03132446), np.float32(0.029523896), np.float32(0.028694397), np.float32(0.032974117), np.float32(0.029568486), np.float32(0.03245655), np.float32(0.035589665), np.float32(0.03437157), np.float32(0.035512734), np.float32(0.03574541), np.float32(0.03789836), np.float32(0.03989027), np.float32(0.04416475), np.float32(0.05054246), np.float32(0.065653875), np.float32(0.054135397), np.float32(0.06379786), np.float32(0.067325324), np.float32(0.07079912), np.float32(0.09098736), np.float32(0.08274802), np.float32(0.09498815), np.float32(0.09062038), np.float32(0.08561507), np.float32(0.067974746), np.float32(0.06547564), np.float32(0.06396306), np.float32(0.064188875), np.float32(0.06836592), np.float32(0.07443711), np.float32(0.067941524), np.float32(0.066616446), np.float32(0.06480842), np.float32(0.07012801), np.float32(0.07013746), np.float32(0.065097675), np.float32(0.06309038), np.float32(0.055550564), np.float32(0.04866548), np.float32(0.048323747), np.float32(0.04873481), np.float32(0.04874696), np.float32(0.039684832), np.float32(0.04036045), np.float32(0.038977694), np.float32(0.039376535), np.float32(0.038511828), np.float32(0.042175807), np.float32(0.04534577), np.float32(0.040763337), np.float32(0.04325456), np.float32(0.044022843), np.float32(0.040610246), np.float32(0.037459582), np.float32(0.038248725), np.float32(0.04009199), np.float32(0.038812663), np.float32(0.04103581), np.float32(0.04026734), np.float32(0.042001948), np.float32(0.039499704), np.float32(0.040217377), np.float32(0.040784113), np.float32(0.046062253), np.float32(0.041588016), np.float32(0.035815217), np.float32(0.038148824), np.float32(0.034328707), np.float32(0.034237236), np.float32(0.032819424), np.float32(0.036438018), np.float32(0.032520954), np.float32(0.029477485), np.float32(0.030147629), np.float32(0.032501366), np.float32(0.032452885), np.float32(0.033366438), np.float32(0.039986588), np.float32(0.046857975), np.float32(0.048653815), np.float32(0.05412314), np.float32(0.05674854), np.float32(0.052228276), np.float32(0.061389923), np.float32(0.071941614), np.float32(0.0724756), np.float32(0.075717), np.float32(0.08504877), np.float32(0.091712005), np.float32(0.088412635), np.float32(0.08635901), np.float32(0.09857859), np.float32(0.09034219), np.float32(0.09179555), np.float32(0.08740722), np.float32(0.09059335), np.float32(0.08912887), np.float32(0.09393125), np.float32(0.08713386), np.float32(0.09554903), np.float32(0.100426845), np.float32(0.09481963), np.float32(0.094419815), np.float32(0.09726977), np.float32(0.097874954), np.float32(0.09584743), np.float32(0.0972638), np.float32(0.09698237), np.float32(0.09704196), np.float32(0.09160992), np.float32(0.08924176), np.float32(0.09051617), np.float32(0.08039317), np.float32(0.07658575), np.float32(0.07214928), np.float32(0.06257278), np.float32(0.06081955), np.float32(0.059072994), np.float32(0.05507139), np.float32(0.050782196), np.float32(0.048715137), np.float32(0.047762357), np.float32(0.044974532), np.float32(0.04080071), np.float32(0.04187786), np.float32(0.040834554), np.float32(0.04150886), np.float32(0.036453173), np.float32(0.033391487), np.float32(0.033686258), np.float32(0.030274836), np.float32(0.026621258), np.float32(0.029026367), np.float32(0.029881213), np.float32(0.027818194), np.float32(0.025428236), np.float32(0.029089209), np.float32(0.033188008), np.float32(0.03248116), np.float32(0.039174296), np.float32(0.05410943), np.float32(0.070189044), np.float32(0.08197279), np.float32(0.10606297), np.float32(0.14235987), np.float32(0.17346944), np.float32(0.20784335), np.float32(0.25896683), np.float32(0.2773066), np.float32(0.3018691), np.float32(0.32078442), np.float32(0.37259057), np.float32(0.41595078), np.float32(0.44513294), np.float32(0.50232005), np.float32(0.5800945), np.float32(0.640719), np.float32(0.6825681), np.float32(0.74918073), np.float32(0.74235994), np.float32(0.7492385), np.float32(0.76799405), np.float32(0.7686682), np.float32(0.76590353), np.float32(0.7586373), np.float32(0.7357489), np.float32(0.7342866), np.float32(0.69983834), np.float32(0.696198), np.float32(0.63417405), np.float32(0.5832887), np.float32(0.54226315), np.float32(0.5559713), np.float32(0.5351474), np.float32(0.5169172), np.float32(0.51458305), np.float32(0.52177435), np.float32(0.50397855), np.float32(0.40335432), np.float32(0.46531615), np.float32(0.47806573), np.float32(0.45231998), np.float32(0.452007), np.float32(0.40394416), np.float32(0.36038867), np.float32(0.32992384), np.float32(0.32327777), np.float32(0.33339787), np.float32(0.2660176), np.float32(0.2491243), np.float32(0.25369358), np.float32(0.23306018), np.float32(0.19497438), np.float32(0.20444223), np.float32(0.2222887), np.float32(0.20509462), np.float32(0.192806), np.float32(0.19419426), np.float32(0.2073256), np.float32(0.18072142), np.float32(0.19578509), np.float32(0.18737732), np.float32(0.2015713), np.float32(0.18478712), np.float32(0.19826011), np.float32(0.20137614), np.float32(0.19491309), np.float32(0.16850872), np.float32(0.19829535), np.float32(0.19535103), np.float32(0.15905668), np.float32(0.1605835), np.float32(0.16847879), np.float32(0.17537555), np.float32(0.16537817), np.float32(0.17556368), np.float32(0.17409262), np.float32(0.16482133), np.float32(0.16112317), np.float32(0.15306719), np.float32(0.15599757), np.float32(0.16027406), np.float32(0.16161406), np.float32(0.19154166), np.float32(0.16208439), np.float32(0.15619908), np.float32(0.1571433), np.float32(0.15434214), np.float32(0.16947983), np.float32(0.17574422), np.float32(0.19157577), np.float32(0.21756196), np.float32(0.21230419), np.float32(0.26890674), np.float32(0.28658262), np.float32(0.3234958), np.float32(0.3574961), np.float32(0.3879582), np.float32(0.3713627), np.float32(0.41572812), np.float32(0.44472763), np.float32(0.3990065), np.float32(0.4196518), np.float32(0.46556553), np.float32(0.49938035), np.float32(0.49245092), np.float32(0.50824755), np.float32(0.49812782)], 'VTEMDESVDNDDLVIIVENEAESLPAGEEKVKQLGAFGLMDTCPICKLSFHNREPKLLPCLHSFCRRCLPPPLRSAEPRRDPHGPGDNIHSPTVGSIRCPVCGQECWEVDVLDNFFVKDSAEVPSSTVEKTSQVCMSCDDNTEATGYCVECVEFLCLTCIEAHQRVKFTRDHTIRQKEEMSPEALGVSTQKPVFCDVHKQEPLKLFCETCDRLTCRDCQLLKHKDHNYQFLEDAYRNHKQYLETMTLQLQEKRKAIEEVSSCINSGLQQVEENRKAVTNEIKKSICNLIMEINRKGKILINQLEALTKDHDLALKKQQDDINALTRQLDHVISFTKWATASHSGTALLYCKRLILYQIHYLMRTSYNPSIVPQSSVRFQCRSGFWASNVDLAGSLVVERCPGRPPIPNHQQGPRPEAPTGGLSLAAAQQRQSTLAQLQMQVDKLSHHPQRQPPPNHWSWYQNVRLSAPPGPPPPTRPIHGGSSPSQAPPSLVQPGRRYGNSHPNPRSPTASMIQSPGYGASQSLRELIHSNAFPPKPIDISQGAPRFSQPLSAPQAALHQRCMPESSVLRRSEAGLPVPTVSISIPKPNMGLGMAAGSSEKSSSSFAHVTGHGGQNSPLAKPSSSDRTAGSMSWRSAPLSAPAPKRRRRMSPGPVIVIKDEPEDEDEVRFVQSSGGSSLPDSSTGAQSKTQSQPDPQKKPEPEDDPNEDWCAVCQNGGELLCCDKCPKVFHLSCHIPALNESPSGEWFCSFCRDLESPEMEYDCDRGSGPGSENFSSVDKRKCERLLLRLFSNDFSTDFQHPASPSETRRYKELIKTPMDLTMVKKKLQSKEDECYGSPEEFVSDVRLIFFNCAKYYKATSEIGSAGLYLEDYFEEQLKLVYPDKVFPAEDKKPQSPAGDTDGGMVPKEEPMAPAESENLEESSEMTQKETEEATADIEGGVPPAEEAKPDESIDGKQAESCPASDTEPKDGGEDEKA': [np.float32(0.9300174), np.float32(0.89481646), np.float32(0.8896747), np.float32(0.9193711), np.float32(0.9054305), np.float32(0.88121927), np.float32(0.89732975), np.float32(0.8976887), np.float32(0.8937478), np.float32(0.90494514), np.float32(0.9122153), np.float32(0.90639013), np.float32(0.91285837), np.float32(0.91847837), np.float32(0.93370634), np.float32(0.922007), np.float32(0.9224231), np.float32(0.9155043), np.float32(0.91138625), np.float32(0.89189893), np.float32(0.8681758), np.float32(0.8692431), np.float32(0.8360849), np.float32(0.79840785), np.float32(0.7373988), np.float32(0.6994183), np.float32(0.6541395), np.float32(0.6404795), np.float32(0.612153), np.float32(0.6266991), np.float32(0.6020994), np.float32(0.54420984), np.float32(0.4968336), np.float32(0.47966588), np.float32(0.40784657), np.float32(0.39123455), np.float32(0.37464893), np.float32(0.3342166), np.float32(0.31357822), np.float32(0.34997997), np.float32(0.3478857), np.float32(0.35133672), np.float32(0.32815012), np.float32(0.32626233), np.float32(0.31145814), np.float32(0.3034588), np.float32(0.2854018), np.float32(0.2625859), np.float32(0.23910236), np.float32(0.24277532), np.float32(0.27274856), np.float32(0.24510618), np.float32(0.24286422), np.float32(0.22399461), np.float32(0.21274622), np.float32(0.22599179), np.float32(0.21557394), np.float32(0.2045316), np.float32(0.22936223), np.float32(0.22184774), np.float32(0.24327919), np.float32(0.2538761), np.float32(0.2811483), np.float32(0.29992065), np.float32(0.30663237), np.float32(0.35793093), np.float32(0.40491286), np.float32(0.42805386), np.float32(0.45708936), np.float32(0.5033185), np.float32(0.5434258), np.float32(0.57753915), np.float32(0.653184), np.float32(0.68419045), np.float32(0.71545005), np.float32(0.7584245), np.float32(0.8215174), np.float32(0.8704167), np.float32(0.8813051), np.float32(0.861928), np.float32(0.8959186), np.float32(0.9157127), np.float32(0.92844033), np.float32(0.9232071), np.float32(0.917434), np.float32(0.8870408), np.float32(0.8711057), np.float32(0.8044837), np.float32(0.7722672), np.float32(0.76539946), np.float32(0.74228776), np.float32(0.7137382), np.float32(0.6928326), np.float32(0.6883567), np.float32(0.6826191), np.float32(0.6579393), np.float32(0.5557206), np.float32(0.4661714), np.float32(0.42702135), np.float32(0.39073348), np.float32(0.3788763), np.float32(0.3106753), np.float32(0.24688755), np.float32(0.24398664), np.float32(0.2227169), np.float32(0.19463496), np.float32(0.17914276), np.float32(0.18390916), np.float32(0.19310956), np.float32(0.23928043), np.float32(0.3021245), np.float32(0.37162355), np.float32(0.42034557), np.float32(0.4837819), np.float32(0.51437336), np.float32(0.5804381), np.float32(0.5806226), np.float32(0.60525036), np.float32(0.67130274), np.float32(0.68391854), np.float32(0.68442017), np.float32(0.6966951), np.float32(0.7019782), np.float32(0.71729267), np.float32(0.73454887), np.float32(0.7198778), np.float32(0.6943943), np.float32(0.7191621), np.float32(0.71395063), np.float32(0.7196819), np.float32(0.68459237), np.float32(0.67222077), np.float32(0.6655926), np.float32(0.62432474), np.float32(0.5479778), np.float32(0.4994358), np.float32(0.4460488), np.float32(0.35816297), np.float32(0.33257115), np.float32(0.2815033), np.float32(0.26486906), np.float32(0.24324039), np.float32(0.21401367), np.float32(0.20427686), np.float32(0.17230251), np.float32(0.15561669), np.float32(0.14811704), np.float32(0.13236827), np.float32(0.13193378), np.float32(0.13175356), np.float32(0.1399399), np.float32(0.13930957), np.float32(0.12845792), np.float32(0.1137002), np.float32(0.10804633), np.float32(0.10424316), np.float32(0.10550331), np.float32(0.10726154), np.float32(0.11199887), np.float32(0.13309754), np.float32(0.14942724), np.float32(0.1608837), np.float32(0.15133461), np.float32(0.17378588), np.float32(0.17266998), np.float32(0.1838789), np.float32(0.20161666), np.float32(0.27529302), np.float32(0.3555274), np.float32(0.39691913), np.float32(0.44492617), np.float32(0.48062006), np.float32(0.5734198), np.float32(0.6022047), np.float32(0.6561713), np.float32(0.73570395), np.float32(0.745715), np.float32(0.76434094), np.float32(0.79569286), np.float32(0.8093398), np.float32(0.82548594), np.float32(0.8298104), np.float32(0.8005741), np.float32(0.78071904), np.float32(0.7709408), np.float32(0.76507956), np.float32(0.76952404), np.float32(0.78442705), np.float32(0.782942), np.float32(0.7604155), np.float32(0.7231409), np.float32(0.69268614), np.float32(0.66430473), np.float32(0.6676255), np.float32(0.61558104), np.float32(0.56480247), np.float32(0.54044074), np.float32(0.48033583), np.float32(0.4599461), np.float32(0.4040521), np.float32(0.32860035), np.float32(0.2906979), np.float32(0.2829708), np.float32(0.2603489), np.float32(0.26013112), np.float32(0.2710343), np.float32(0.22264327), np.float32(0.23355624), np.float32(0.23164257), np.float32(0.18644676), np.float32(0.17554829), np.float32(0.16028887), np.float32(0.15707597), np.float32(0.1543712), np.float32(0.1566329), np.float32(0.15939692), np.float32(0.15468027), np.float32(0.16693619), np.float32(0.17201029), np.float32(0.1846829), np.float32(0.18193305), np.float32(0.19193967), np.float32(0.21637838), np.float32(0.23108257), np.float32(0.21843484), np.float32(0.23445106), np.float32(0.24979736), np.float32(0.26306993), np.float32(0.26475257), np.float32(0.27056408), np.float32(0.26149923), np.float32(0.26940265), np.float32(0.29257092), np.float32(0.30967724), np.float32(0.33370048), np.float32(0.34864244), np.float32(0.32708094), np.float32(0.2932479), np.float32(0.30437788), np.float32(0.28988516), np.float32(0.3142143), np.float32(0.29352778), np.float32(0.31734806), np.float32(0.3395183), np.float32(0.35059518), np.float32(0.34590274), np.float32(0.39417568), np.float32(0.38464722), np.float32(0.37963977), np.float32(0.39920044), np.float32(0.40995455), np.float32(0.40281966), np.float32(0.4067875), np.float32(0.4208886), np.float32(0.4384686), np.float32(0.39158553), np.float32(0.40777436), np.float32(0.4222985), np.float32(0.40916467), np.float32(0.4109368), np.float32(0.4321245), np.float32(0.42417017), np.float32(0.4218644), np.float32(0.43690565), np.float32(0.4370191), np.float32(0.4169964), np.float32(0.41456842), np.float32(0.42413676), np.float32(0.44343814), np.float32(0.4243278), np.float32(0.40096968), np.float32(0.41990486), np.float32(0.41916075), np.float32(0.40336603), np.float32(0.39833456), np.float32(0.42509168), np.float32(0.4190571), np.float32(0.4167534), np.float32(0.4376084), np.float32(0.45587948), np.float32(0.43304232), np.float32(0.38792104), np.float32(0.40220007), np.float32(0.39973715), np.float32(0.3516629), np.float32(0.34650576), np.float32(0.3303769), np.float32(0.28191125), np.float32(0.27303252), np.float32(0.29464093), np.float32(0.30368876), np.float32(0.2964889), np.float32(0.30213544), np.float32(0.3306545), np.float32(0.3272807), np.float32(0.30426288), np.float32(0.27576295), np.float32(0.26992705), np.float32(0.25245172), np.float32(0.24599582), np.float32(0.25011247), np.float32(0.26929033), np.float32(0.24362794), np.float32(0.24665824), np.float32(0.26590207), np.float32(0.2520504), np.float32(0.25053298), np.float32(0.24712896), np.float32(0.26542577), np.float32(0.24007933), np.float32(0.23929074), np.float32(0.25225937), np.float32(0.23870823), np.float32(0.22437918), np.float32(0.2484723), np.float32(0.2441492), np.float32(0.24384417), np.float32(0.22906138), np.float32(0.23931158), np.float32(0.23719855), np.float32(0.19863714), np.float32(0.18719356), np.float32(0.18656157), np.float32(0.1779984), np.float32(0.18651693), np.float32(0.18709525), np.float32(0.18976064), np.float32(0.19119048), np.float32(0.19199498), np.float32(0.19999588), np.float32(0.19936965), np.float32(0.19862077), np.float32(0.17937875), np.float32(0.20388913), np.float32(0.17696457), np.float32(0.18473303), np.float32(0.17564796), np.float32(0.1786586), np.float32(0.131492), np.float32(0.11392303), np.float32(0.10727155), np.float32(0.09300325), np.float32(0.081867896), np.float32(0.07990189), np.float32(0.07758158), np.float32(0.06777987), np.float32(0.06870331), np.float32(0.06129909), np.float32(0.04510184), np.float32(0.04023242), np.float32(0.038726505), np.float32(0.036430165), np.float32(0.031583272), np.float32(0.032469414), np.float32(0.030724492), np.float32(0.03472882), np.float32(0.041604698), np.float32(0.045891352), np.float32(0.048457928), np.float32(0.053516157), np.float32(0.060404766), np.float32(0.06688218), np.float32(0.07388779), np.float32(0.08213511), np.float32(0.08594262), np.float32(0.08922399), np.float32(0.08770037), np.float32(0.088394284), np.float32(0.08168641), np.float32(0.08470834), np.float32(0.090772666), np.float32(0.09028183), np.float32(0.08909216), np.float32(0.09621577), np.float32(0.10097704), np.float32(0.09792878), np.float32(0.101626754), np.float32(0.09415873), np.float32(0.09709802), np.float32(0.09594957), np.float32(0.09739627), np.float32(0.09605525), np.float32(0.09635425), np.float32(0.0790881), np.float32(0.09468033), np.float32(0.07523013), np.float32(0.07659457), np.float32(0.09354789), np.float32(0.10508695), np.float32(0.113719106), np.float32(0.15279268), np.float32(0.1949907), np.float32(0.23885955), np.float32(0.30831632), np.float32(0.3218612), np.float32(0.35061592), np.float32(0.4388471), np.float32(0.50123405), np.float32(0.62695813), np.float32(0.7384634), np.float32(0.79467416), np.float32(0.7999919), np.float32(0.8330854), np.float32(0.8500126), np.float32(0.87856287), np.float32(0.8829586), np.float32(0.9025397), np.float32(0.9381369), np.float32(0.9496127), np.float32(0.95696425), np.float32(0.9684552), np.float32(0.9689885), np.float32(0.9746481), np.float32(0.9753126), np.float32(0.97496), np.float32(0.9749228), np.float32(0.9751457), np.float32(0.97585344), np.float32(0.97507757), np.float32(0.97505605), np.float32(0.9744698), np.float32(0.97185385), np.float32(0.9686801), np.float32(0.9605132), np.float32(0.95555216), np.float32(0.94164765), np.float32(0.93880534), np.float32(0.9279301), np.float32(0.9155216), np.float32(0.89443356), np.float32(0.8919474), np.float32(0.88116854), np.float32(0.8669936), np.float32(0.85091656), np.float32(0.8547896), np.float32(0.86532885), np.float32(0.8733594), np.float32(0.87052107), np.float32(0.8842135), np.float32(0.8835867), np.float32(0.8837315), np.float32(0.8836371), np.float32(0.8953228), np.float32(0.9116526), np.float32(0.92188394), np.float32(0.9323364), np.float32(0.9286166), np.float32(0.9404507), np.float32(0.9408145), np.float32(0.95009166), np.float32(0.95262825), np.float32(0.9540329), np.float32(0.9619251), np.float32(0.9651352), np.float32(0.9636821), np.float32(0.96200716), np.float32(0.9620063), np.float32(0.9626384), np.float32(0.9626819), np.float32(0.9604587), np.float32(0.9557601), np.float32(0.95516723), np.float32(0.9497711), np.float32(0.95400715), np.float32(0.95660937), np.float32(0.9599753), np.float32(0.9607177), np.float32(0.96285915), np.float32(0.96778965), np.float32(0.96829504), np.float32(0.9733471), np.float32(0.97677374), np.float32(0.9797706), np.float32(0.9819904), np.float32(0.9822728), np.float32(0.9828367), np.float32(0.9830752), np.float32(0.9828476), np.float32(0.98311967), np.float32(0.9838585), np.float32(0.98400325), np.float32(0.98366654), np.float32(0.98367566), np.float32(0.98385), np.float32(0.98442495), np.float32(0.9845158), np.float32(0.98502755), np.float32(0.9847741), np.float32(0.98475987), np.float32(0.984554), np.float32(0.9842355), np.float32(0.9838254), np.float32(0.9833403), np.float32(0.98319155), np.float32(0.98382646), np.float32(0.98369795), np.float32(0.98359746), np.float32(0.9841945), np.float32(0.9834636), np.float32(0.98288995), np.float32(0.9825508), np.float32(0.98273265), np.float32(0.9832019), np.float32(0.9826872), np.float32(0.98246115), np.float32(0.9820641), np.float32(0.98261064), np.float32(0.9824027), np.float32(0.9824456), np.float32(0.9821116), np.float32(0.9809203), np.float32(0.9800715), np.float32(0.9789382), np.float32(0.97908026), np.float32(0.97894144), np.float32(0.97767365), np.float32(0.9754278), np.float32(0.9755161), np.float32(0.97415733), np.float32(0.9739808), np.float32(0.973068), np.float32(0.9737674), np.float32(0.97420007), np.float32(0.97532016), np.float32(0.9756859), np.float32(0.9757125), np.float32(0.9764258), np.float32(0.9773172), np.float32(0.9776728), np.float32(0.9774595), np.float32(0.9766525), np.float32(0.9767445), np.float32(0.97711724), np.float32(0.97669935), np.float32(0.97750455), np.float32(0.9785582), np.float32(0.9786734), np.float32(0.97900486), np.float32(0.97911847), np.float32(0.97970885), np.float32(0.97931045), np.float32(0.9796656), np.float32(0.9798441), np.float32(0.98003), np.float32(0.9800156), np.float32(0.9788887), np.float32(0.97913593), np.float32(0.9793417), np.float32(0.9794287), np.float32(0.9803021), np.float32(0.9798228), np.float32(0.9796737), np.float32(0.979536), np.float32(0.98013973), np.float32(0.9792885), np.float32(0.97840756), np.float32(0.97840756), np.float32(0.97915876), np.float32(0.978774), np.float32(0.97859734), np.float32(0.97847545), np.float32(0.9784566), np.float32(0.9794128), np.float32(0.97894764), np.float32(0.9797599), np.float32(0.9791949), np.float32(0.97944117), np.float32(0.97939086), np.float32(0.9800081), np.float32(0.9801328), np.float32(0.97951496), np.float32(0.9796071), np.float32(0.9796856), np.float32(0.97992456), np.float32(0.9794097), np.float32(0.97947216), np.float32(0.97935915), np.float32(0.9794414), np.float32(0.9806683), np.float32(0.98076105), np.float32(0.98113775), np.float32(0.98121566), np.float32(0.9816683), np.float32(0.9809817), np.float32(0.9820794), np.float32(0.9819509), np.float32(0.98163295), np.float32(0.9816828), np.float32(0.9809667), np.float32(0.9811183), np.float32(0.9810601), np.float32(0.9816695), np.float32(0.9815833), np.float32(0.98168427), np.float32(0.983074), np.float32(0.98267394), np.float32(0.9830565), np.float32(0.98369193), np.float32(0.9844242), np.float32(0.98455423), np.float32(0.9853887), np.float32(0.98550177), np.float32(0.98524183), np.float32(0.9856382), np.float32(0.9853747), np.float32(0.98582447), np.float32(0.9844243), np.float32(0.9842572), np.float32(0.984295), np.float32(0.9843635), np.float32(0.98417443), np.float32(0.98419696), np.float32(0.98391795), np.float32(0.9838126), np.float32(0.9835343), np.float32(0.98370874), np.float32(0.98375124), np.float32(0.98361856), np.float32(0.9832924), np.float32(0.9828925), np.float32(0.983165), np.float32(0.98345864), np.float32(0.9842333), np.float32(0.9841122), np.float32(0.98342574), np.float32(0.98360115), np.float32(0.9830619), np.float32(0.983074), np.float32(0.98270696), np.float32(0.9835934), np.float32(0.98475814), np.float32(0.9838054), np.float32(0.9842004), np.float32(0.9835714), np.float32(0.9840805), np.float32(0.9846907), np.float32(0.98490405), np.float32(0.9851092), np.float32(0.9851162), np.float32(0.98480797), np.float32(0.98489213), np.float32(0.9842889), np.float32(0.98374397), np.float32(0.9832661), np.float32(0.98245), np.float32(0.9825507), np.float32(0.9816943), np.float32(0.9804365), np.float32(0.98052317), np.float32(0.9803711), np.float32(0.9797579), np.float32(0.97921103), np.float32(0.97857565), np.float32(0.9789242), np.float32(0.977838), np.float32(0.9763999), np.float32(0.97514987), np.float32(0.9733185), np.float32(0.97211367), np.float32(0.9699223), np.float32(0.9711761), np.float32(0.9715987), np.float32(0.97137004), np.float32(0.97249585), np.float32(0.97181064), np.float32(0.9723833), np.float32(0.9726335), np.float32(0.97407746), np.float32(0.97369194), np.float32(0.97550607), np.float32(0.97864085), np.float32(0.9793345), np.float32(0.97969943), np.float32(0.97747874), np.float32(0.9765614), np.float32(0.9762715), np.float32(0.9757475), np.float32(0.975059), np.float32(0.97622865), np.float32(0.9778621), np.float32(0.98070407), np.float32(0.9825728), np.float32(0.981981), np.float32(0.9834216), np.float32(0.98388517), np.float32(0.98496336), np.float32(0.9851896), np.float32(0.9852997), np.float32(0.9845819), np.float32(0.9837568), np.float32(0.9828592), np.float32(0.9820249), np.float32(0.9813038), np.float32(0.9785423), np.float32(0.9743164), np.float32(0.9693833), np.float32(0.96098036), np.float32(0.9560043), np.float32(0.9379831), np.float32(0.9166501), np.float32(0.9043962), np.float32(0.8672905), np.float32(0.8299592), np.float32(0.8166495), np.float32(0.8094398), np.float32(0.7899381), np.float32(0.77352244), np.float32(0.7646298), np.float32(0.72635466), np.float32(0.69274837), np.float32(0.6098771), np.float32(0.5260837), np.float32(0.50670063), np.float32(0.46009892), np.float32(0.37530157), np.float32(0.33699968), np.float32(0.32205668), np.float32(0.27836597), np.float32(0.23057206), np.float32(0.19040878), np.float32(0.16911744), np.float32(0.16805542), np.float32(0.150977), np.float32(0.15023264), np.float32(0.13495618), np.float32(0.13526621), np.float32(0.15168966), np.float32(0.14053316), np.float32(0.12192733), np.float32(0.12770075), np.float32(0.136423), np.float32(0.14469162), np.float32(0.16608131), np.float32(0.1908902), np.float32(0.24120389), np.float32(0.2364502), np.float32(0.19979751), np.float32(0.16974552), np.float32(0.16230774), np.float32(0.1489078), np.float32(0.14920555), np.float32(0.15742354), np.float32(0.18006189), np.float32(0.1876579), np.float32(0.19770648), np.float32(0.21263698), np.float32(0.225581), np.float32(0.2205542), np.float32(0.22285412), np.float32(0.21790591), np.float32(0.21562812), np.float32(0.25151896), np.float32(0.2525437), np.float32(0.26998737), np.float32(0.29069397), np.float32(0.30915597), np.float32(0.34134167), np.float32(0.32643643), np.float32(0.33326882), np.float32(0.3778325), np.float32(0.40322348), np.float32(0.49733523), np.float32(0.5376264), np.float32(0.52848065), np.float32(0.57057285), np.float32(0.6358338), np.float32(0.66057736), np.float32(0.7463576), np.float32(0.7179046), np.float32(0.7219672), np.float32(0.7214537), np.float32(0.6358319), np.float32(0.6131134), np.float32(0.6269413), np.float32(0.5968131), np.float32(0.502886), np.float32(0.4556902), np.float32(0.4060812), np.float32(0.40301573), np.float32(0.30790552), np.float32(0.2777904), np.float32(0.26277903), np.float32(0.21524037), np.float32(0.20223571), np.float32(0.15120758), np.float32(0.1446263), np.float32(0.11977686), np.float32(0.115572475), np.float32(0.1160346), np.float32(0.10696283), np.float32(0.113241024), np.float32(0.1349347), np.float32(0.15863235), np.float32(0.17739584), np.float32(0.20460337), np.float32(0.1909321), np.float32(0.20512155), np.float32(0.21047218), np.float32(0.20236352), np.float32(0.19749704), np.float32(0.2531559), np.float32(0.19920148), np.float32(0.19928434), np.float32(0.19628462), np.float32(0.20456791), np.float32(0.18827778), np.float32(0.18379848), np.float32(0.18751457), np.float32(0.18486845), np.float32(0.16870837), np.float32(0.1587369), np.float32(0.16348346), np.float32(0.14069006), np.float32(0.14606655), np.float32(0.1494102), np.float32(0.14503518), np.float32(0.13570504), np.float32(0.14253439), np.float32(0.14019842), np.float32(0.1545581), np.float32(0.1666025), np.float32(0.17725317), np.float32(0.19789268), np.float32(0.20954187), np.float32(0.20765734), np.float32(0.18905592), np.float32(0.192823), np.float32(0.21400476), np.float32(0.21218769), np.float32(0.26535484), np.float32(0.27359855), np.float32(0.2823872), np.float32(0.28818148), np.float32(0.27961877), np.float32(0.22345929), np.float32(0.22221607), np.float32(0.2432352), np.float32(0.24505731), np.float32(0.23470704), np.float32(0.22279961), np.float32(0.22232579), np.float32(0.16730003), np.float32(0.13602868), np.float32(0.12446377), np.float32(0.09719815), np.float32(0.08182867), np.float32(0.07593543), np.float32(0.074292265), np.float32(0.07261835), np.float32(0.06884643), np.float32(0.071377836), np.float32(0.07511972), np.float32(0.070979185), np.float32(0.07176603), np.float32(0.07780822), np.float32(0.08777778), np.float32(0.08704498), np.float32(0.08152728), np.float32(0.08097465), np.float32(0.08130024), np.float32(0.08684989), np.float32(0.094092295), np.float32(0.10165775), np.float32(0.11033258), np.float32(0.12237718), np.float32(0.13889123), np.float32(0.14114083), np.float32(0.14393209), np.float32(0.1557248), np.float32(0.17509332), np.float32(0.15689412), np.float32(0.1582446), np.float32(0.17365015), np.float32(0.18894826), np.float32(0.19079041), np.float32(0.21536928), np.float32(0.24928693), np.float32(0.31244418), np.float32(0.3375373), np.float32(0.39512736), np.float32(0.4351358), np.float32(0.47941953), np.float32(0.5670433), np.float32(0.6393499), np.float32(0.67837864), np.float32(0.74176157), np.float32(0.8003957), np.float32(0.8208661), np.float32(0.84609395), np.float32(0.8682193), np.float32(0.8880128), np.float32(0.89998806), np.float32(0.9086783), np.float32(0.9247182), np.float32(0.94421214), np.float32(0.9580026), np.float32(0.9676866), np.float32(0.97001743), np.float32(0.9711096), np.float32(0.97419953), np.float32(0.9782537), np.float32(0.97988063), np.float32(0.9802721), np.float32(0.98138064), np.float32(0.98147225), np.float32(0.9813471), np.float32(0.9816822), np.float32(0.98159665), np.float32(0.9825271), np.float32(0.9821118), np.float32(0.9821831), np.float32(0.98220235), np.float32(0.9819026), np.float32(0.9823344), np.float32(0.98161674), np.float32(0.9814556), np.float32(0.9815545), np.float32(0.9811648), np.float32(0.9811335), np.float32(0.98119926), np.float32(0.9805592), np.float32(0.9806573), np.float32(0.98042953), np.float32(0.98056775), np.float32(0.97918177), np.float32(0.98050034), np.float32(0.98035216), np.float32(0.98024637), np.float32(0.97976), np.float32(0.98041415), np.float32(0.9800515), np.float32(0.9805815), np.float32(0.98075724), np.float32(0.9806354), np.float32(0.98133886), np.float32(0.982347), np.float32(0.9824792), np.float32(0.9826849), np.float32(0.9823909), np.float32(0.9825699), np.float32(0.9830556), np.float32(0.98285174), np.float32(0.9830518), np.float32(0.98303014), np.float32(0.9821813), np.float32(0.98214865), np.float32(0.9821447), np.float32(0.9814113), np.float32(0.981935), np.float32(0.98158115), np.float32(0.9810783), np.float32(0.9805099), np.float32(0.9807977), np.float32(0.98025846), np.float32(0.9805978), np.float32(0.9796418), np.float32(0.9788654), np.float32(0.9783272), np.float32(0.9785292), np.float32(0.9780943), np.float32(0.9781411), np.float32(0.97795105), np.float32(0.97792304), np.float32(0.97708476), np.float32(0.9766765), np.float32(0.9773762), np.float32(0.9778331), np.float32(0.97851914), np.float32(0.97763115), np.float32(0.9790674), np.float32(0.9789114), np.float32(0.978917), np.float32(0.9784647), np.float32(0.9791564), np.float32(0.97738934), np.float32(0.9754794), np.float32(0.97734845), np.float32(0.008490155)], 'MVFKFPTPPGTQKKAGTTATKPAPKATTKKVATSTGTRSGGVGYRKYQGDALWLPNTTRPEWLDGSLPGDRGFDPLGLSKPSEFVVIGVDENDQNAAKNNKGSVEAIVQATPDEVSSENRLAPYSEVFGLARFRECELIHGRWAMLACLGALVAEATTGVSWVEAGKVELDGASYAGLSLPFSITQLIWIEVILVGGAEFYRNSETNPEKRCYPGGVFDPLKLASEDEERAFRLKTAEIKHARLAMVSFFGYGVQALSTGEGALGSLAKFADGLNNGKGL': [np.float32(0.9739145), np.float32(0.97449476), np.float32(0.9755544), np.float32(0.97675985), np.float32(0.9755288), np.float32(0.9781859), np.float32(0.9779585), np.float32(0.9770552), np.float32(0.9777624), np.float32(0.97719646), np.float32(0.9783643), np.float32(0.9769473), np.float32(0.9782683), np.float32(0.97645074), np.float32(0.9749613), np.float32(0.9724211), np.float32(0.97168237), np.float32(0.9719776), np.float32(0.97306097), np.float32(0.974293), np.float32(0.97484314), np.float32(0.97451437), np.float32(0.97298175), np.float32(0.9734534), np.float32(0.97393453), np.float32(0.9730761), np.float32(0.96994644), np.float32(0.9686538), np.float32(0.96716666), np.float32(0.96074253), np.float32(0.9556807), np.float32(0.9379487), np.float32(0.9181034), np.float32(0.83473116), np.float32(0.77913994), np.float32(0.719535), np.float32(0.6810206), np.float32(0.72137344), np.float32(0.66978323), np.float32(0.67754525), np.float32(0.7141836), np.float32(0.7493621), np.float32(0.7066634), np.float32(0.56746584), np.float32(0.47921365), np.float32(0.36868367), np.float32(0.25581053), np.float32(0.17360096), np.float32(0.14004174), np.float32(0.14457901), np.float32(0.14212199), np.float32(0.14871079), np.float32(0.13756347), np.float32(0.11753207), np.float32(0.12343087), np.float32(0.12420684), np.float32(0.14218827), np.float32(0.1420853), np.float32(0.14586249), np.float32(0.17248572), np.float32(0.17259745), np.float32(0.16994742), np.float32(0.16798949), np.float32(0.15043199), np.float32(0.15433723), np.float32(0.17139506), np.float32(0.18083307), np.float32(0.19673885), np.float32(0.20233804), np.float32(0.20161644), np.float32(0.20564145), np.float32(0.19272134), np.float32(0.16341539), np.float32(0.15485992), np.float32(0.15281972), np.float32(0.15283096), np.float32(0.16978927), np.float32(0.15808345), np.float32(0.16226397), np.float32(0.17168449), np.float32(0.20245466), np.float32(0.1632261), np.float32(0.16909164), np.float32(0.16269568), np.float32(0.1691559), np.float32(0.19938609), np.float32(0.24895807), np.float32(0.4098144), np.float32(0.36025733), np.float32(0.3891917), np.float32(0.39926356), np.float32(0.4333252), np.float32(0.47432858), np.float32(0.41923353), np.float32(0.49499002), np.float32(0.37185952), np.float32(0.36748517), np.float32(0.36990434), np.float32(0.44826207), np.float32(0.4603052), np.float32(0.47995734), np.float32(0.5266968), np.float32(0.58430135), np.float32(0.54935884), np.float32(0.5899), np.float32(0.55636334), np.float32(0.5168072), np.float32(0.5278756), np.float32(0.4813262), np.float32(0.44920668), np.float32(0.50083447), np.float32(0.4557963), np.float32(0.43074673), np.float32(0.41641906), np.float32(0.37093055), np.float32(0.40779305), np.float32(0.36921468), np.float32(0.34402332), np.float32(0.37599933), np.float32(0.34524894), np.float32(0.30667293), np.float32(0.26205683), np.float32(0.30032468), np.float32(0.26896346), np.float32(0.23512132), np.float32(0.1851613), np.float32(0.13538723), np.float32(0.11080908), np.float32(0.10166875), np.float32(0.07823914), np.float32(0.06363761), np.float32(0.0500946), np.float32(0.043006673), np.float32(0.042270813), np.float32(0.0344945), np.float32(0.03206396), np.float32(0.031044168), np.float32(0.03418463), np.float32(0.030877894), np.float32(0.030668056), np.float32(0.030560514), np.float32(0.031912014), np.float32(0.032431915), np.float32(0.0312663), np.float32(0.028198306), np.float32(0.031102851), np.float32(0.031732928), np.float32(0.033390377), np.float32(0.038983803), np.float32(0.03482287), np.float32(0.034710396), np.float32(0.03448398), np.float32(0.037290283), np.float32(0.044337224), np.float32(0.0435686), np.float32(0.049993105), np.float32(0.056533888), np.float32(0.06891781), np.float32(0.0773511), np.float32(0.08369755), np.float32(0.10381522), np.float32(0.10199676), np.float32(0.10380812), np.float32(0.10440779), np.float32(0.11284176), np.float32(0.11154155), np.float32(0.10778368), np.float32(0.09534434), np.float32(0.08550298), np.float32(0.08363183), np.float32(0.07596961), np.float32(0.07105513), np.float32(0.07322898), np.float32(0.07144708), np.float32(0.0670356), np.float32(0.06574177), np.float32(0.058055513), np.float32(0.054630276), np.float32(0.048997834), np.float32(0.037934482), np.float32(0.032571312), np.float32(0.029202027), np.float32(0.028251426), np.float32(0.026465444), np.float32(0.025747644), np.float32(0.026175113), np.float32(0.024644846), np.float32(0.025468934), np.float32(0.028052192), np.float32(0.030334959), np.float32(0.0339), np.float32(0.037536096), np.float32(0.03478518), np.float32(0.0537384), np.float32(0.056689505), np.float32(0.06451094), np.float32(0.07436938), np.float32(0.08269476), np.float32(0.09760894), np.float32(0.12427262), np.float32(0.14038089), np.float32(0.15861054), np.float32(0.2167391), np.float32(0.2580543), np.float32(0.27798596), np.float32(0.27993074), np.float32(0.28194484), np.float32(0.26634908), np.float32(0.26542968), np.float32(0.2596331), np.float32(0.28074315), np.float32(0.3020311), np.float32(0.31629026), np.float32(0.38489273), np.float32(0.36984912), np.float32(0.38349295), np.float32(0.36508685), np.float32(0.3454403), np.float32(0.2944722), np.float32(0.2664555), np.float32(0.2580362), np.float32(0.22666919), np.float32(0.1871564), np.float32(0.17198516), np.float32(0.15283564), np.float32(0.1567404), np.float32(0.15033731), np.float32(0.1342986), np.float32(0.14648451), np.float32(0.1471846), np.float32(0.13752924), np.float32(0.13535962), np.float32(0.12549685), np.float32(0.107631005), np.float32(0.09041125), np.float32(0.08456411), np.float32(0.08404021), np.float32(0.07972978), np.float32(0.073539004), np.float32(0.07674686), np.float32(0.07589449), np.float32(0.07981698), np.float32(0.07698687), np.float32(0.08182774), np.float32(0.07560245), np.float32(0.063897416), np.float32(0.065557614), np.float32(0.068613544), np.float32(0.06729932), np.float32(0.07503177), np.float32(0.08494703), np.float32(0.09882919), np.float32(0.1029169), np.float32(0.11120045), np.float32(0.12658988), np.float32(0.12784295), np.float32(0.11743319), np.float32(0.12828141), np.float32(0.13070138), np.float32(0.13813311), np.float32(0.14557311), np.float32(0.1342425), np.float32(0.13923492), np.float32(0.13170044), np.float32(0.15390034), np.float32(0.17833298), np.float32(0.20229718), np.float32(0.21463627), np.float32(0.20978965), np.float32(0.18349522), np.float32(0.19674759), np.float32(0.19082266), np.float32(0.16924438), np.float32(0.15257233), np.float32(0.16281095), np.float32(0.19147137), np.float32(0.18953875), np.float32(0.17726292), np.float32(0.18503772), np.float32(0.26900864)], 'MGSIGAASMEFCFDVFKELKVHHANENIFYCPIAIMSALAMVYLGAKDSTRTQINKVVRFDKLPGFGDSIEAQCGTSVNVHSSLRDILNQITKPNDVYSFSLASRLYAEERYPILPEYLQCVKELYRGGLEPINFQTAADQARELINSWVESQTNGIIRNVLQPSSVDSQTAMVLVNAIVFKGLWEKAFKDEDTQAMPFRVTEQESKPVQMMYQIGLFRVASMASEKMKILELPFASGTMSMLVLLPDEVSGLEQLESIINFEKLTEWTSSNVMEERKIKVYLPRMKMEEKYNLTSVLMAMGITDVFSSSANLSGISSAESLKISQAVHAAHAEINEAGREVVGSAEAGVDAASVSEEFRADHPFLFCIKHIATNAVLFFGRCVSP': [np.float32(0.204631), np.float32(0.22913069), np.float32(0.24849734), np.float32(0.24858272), np.float32(0.19627184), np.float32(0.19637054), np.float32(0.16956745), np.float32(0.1710182), np.float32(0.19863905), np.float32(0.23484), np.float32(0.24275745), np.float32(0.30204818), np.float32(0.28388405), np.float32(0.2211544), np.float32(0.21610709), np.float32(0.20222425), np.float32(0.18108183), np.float32(0.15418829), np.float32(0.14878294), np.float32(0.124345236), np.float32(0.11246985), np.float32(0.10042909), np.float32(0.075852595), np.float32(0.0734375), np.float32(0.07428556), np.float32(0.06888803), np.float32(0.06062073), np.float32(0.059324052), np.float32(0.058472414), np.float32(0.044403914), np.float32(0.04029479), np.float32(0.04191187), np.float32(0.03623067), np.float32(0.029816257), np.float32(0.02798932), np.float32(0.028419504), np.float32(0.027438136), np.float32(0.026342552), np.float32(0.026134828), np.float32(0.027427748), np.float32(0.037735), np.float32(0.043131605), np.float32(0.04118395), np.float32(0.05438926), np.float32(0.06611272), np.float32(0.066408865), np.float32(0.07526095), np.float32(0.09366151), np.float32(0.10062103), np.float32(0.10669073), np.float32(0.13007095), np.float32(0.14193772), np.float32(0.14972971), np.float32(0.15897346), np.float32(0.15301582), np.float32(0.14551619), np.float32(0.15453717), np.float32(0.15054446), np.float32(0.14933193), np.float32(0.14988878), np.float32(0.14767727), np.float32(0.14520453), np.float32(0.14266305), np.float32(0.1401548), np.float32(0.13736463), np.float32(0.1229642), np.float32(0.13500874), np.float32(0.14369835), np.float32(0.13642919), np.float32(0.14043182), np.float32(0.14391029), np.float32(0.14010866), np.float32(0.12507044), np.float32(0.12063308), np.float32(0.1102651), np.float32(0.10105199), np.float32(0.08797167), np.float32(0.092100814), np.float32(0.09599584), np.float32(0.08878966), np.float32(0.08359593), np.float32(0.08725699), np.float32(0.08643464), np.float32(0.08912122), np.float32(0.09082882), np.float32(0.08539609), np.float32(0.08617857), np.float32(0.078525126), np.float32(0.07362476), np.float32(0.0704088), np.float32(0.06754952), np.float32(0.062509306), np.float32(0.063896745), np.float32(0.065596335), np.float32(0.059178237), np.float32(0.05921208), np.float32(0.06437213), np.float32(0.06555918), np.float32(0.065073684), np.float32(0.0748892), np.float32(0.08024793), np.float32(0.08428396), np.float32(0.078038976), np.float32(0.074580655), np.float32(0.0766597), np.float32(0.071756735), np.float32(0.063495755), np.float32(0.054921288), np.float32(0.06091079), np.float32(0.055751584), np.float32(0.05097466), np.float32(0.05463957), np.float32(0.061997626), np.float32(0.055887755), np.float32(0.057602648), np.float32(0.06737097), np.float32(0.072833255), np.float32(0.07270751), np.float32(0.07328186), np.float32(0.07986654), np.float32(0.08074823), np.float32(0.077179484), np.float32(0.07410724), np.float32(0.07041209), np.float32(0.07599401), np.float32(0.07550672), np.float32(0.07501151), np.float32(0.08271474), np.float32(0.08310061), np.float32(0.08119153), np.float32(0.08472233), np.float32(0.090698235), np.float32(0.09005466), np.float32(0.093859695), np.float32(0.09442859), np.float32(0.09821957), np.float32(0.098013625), np.float32(0.10024086), np.float32(0.09937769), np.float32(0.09494039), np.float32(0.09060591), np.float32(0.09214012), np.float32(0.09261967), np.float32(0.08739126), np.float32(0.080485374), np.float32(0.075060636), np.float32(0.06802769), np.float32(0.071008496), np.float32(0.06652428), np.float32(0.05932363), np.float32(0.060453467), np.float32(0.06369713), np.float32(0.062369145), np.float32(0.067547984), np.float32(0.07892481), np.float32(0.07893059), np.float32(0.07682374), np.float32(0.08455048), np.float32(0.0971432), np.float32(0.08712908), np.float32(0.07946594), np.float32(0.08014361), np.float32(0.07929564), np.float32(0.067650095), np.float32(0.05685398), np.float32(0.055121765), np.float32(0.048845857), np.float32(0.043790266), np.float32(0.039572082), np.float32(0.037659824), np.float32(0.040370833), np.float32(0.037541755), np.float32(0.033661835), np.float32(0.032630976), np.float32(0.03339826), np.float32(0.034507316), np.float32(0.031796556), np.float32(0.029533543), np.float32(0.031120393), np.float32(0.033275872), np.float32(0.035091706), np.float32(0.039521743), np.float32(0.04028629), np.float32(0.04623441), np.float32(0.053692307), np.float32(0.056079682), np.float32(0.062142227), np.float32(0.06884811), np.float32(0.08696921), np.float32(0.09664456), np.float32(0.10995077), np.float32(0.12975743), np.float32(0.15688428), np.float32(0.17637189), np.float32(0.17419307), np.float32(0.19248487), np.float32(0.19809471), np.float32(0.18990438), np.float32(0.16280705), np.float32(0.15010071), np.float32(0.14911133), np.float32(0.15233357), np.float32(0.13799301), np.float32(0.12534924), np.float32(0.09930408), np.float32(0.079608776), np.float32(0.068543), np.float32(0.06065497), np.float32(0.05201947), np.float32(0.04990063), np.float32(0.048738793), np.float32(0.047523875), np.float32(0.04279606), np.float32(0.046380274), np.float32(0.049812637), np.float32(0.049341828), np.float32(0.04139663), np.float32(0.041087613), np.float32(0.0404799), np.float32(0.036425155), np.float32(0.03985984), np.float32(0.038192958), np.float32(0.03984847), np.float32(0.04056932), np.float32(0.045599233), np.float32(0.05122946), np.float32(0.05297956), np.float32(0.05366093), np.float32(0.05500317), np.float32(0.055657573), np.float32(0.053432114), np.float32(0.048135296), np.float32(0.050076667), np.float32(0.049178), np.float32(0.040233985), np.float32(0.039516855), np.float32(0.043556407), np.float32(0.046800565), np.float32(0.042679537), np.float32(0.039868474), np.float32(0.041127916), np.float32(0.036626503), np.float32(0.04081132), np.float32(0.04369444), np.float32(0.038318563), np.float32(0.04308081), np.float32(0.044733666), np.float32(0.042093966), np.float32(0.039618995), np.float32(0.040326647), np.float32(0.039218593), np.float32(0.041861705), np.float32(0.052515235), np.float32(0.053156145), np.float32(0.05855294), np.float32(0.07034728), np.float32(0.07323099), np.float32(0.07990431), np.float32(0.094202004), np.float32(0.098108664), np.float32(0.096454434), np.float32(0.092326544), np.float32(0.09018028), np.float32(0.092492536), np.float32(0.09617257), np.float32(0.10850444), np.float32(0.10967502), np.float32(0.1072982), np.float32(0.11987307), np.float32(0.11715865), np.float32(0.12326336), np.float32(0.12650774), np.float32(0.14382942), np.float32(0.14635411), np.float32(0.14876892), np.float32(0.14994396), np.float32(0.1467672), np.float32(0.1560885), np.float32(0.16204138), np.float32(0.15838972), np.float32(0.15485692), np.float32(0.15631758), np.float32(0.13598816), np.float32(0.12290576), np.float32(0.10215635), np.float32(0.09537503), np.float32(0.08587518), np.float32(0.07700158), np.float32(0.07178027), np.float32(0.06291495), np.float32(0.06022198), np.float32(0.05976721), np.float32(0.057064775), np.float32(0.056405604), np.float32(0.062321912), np.float32(0.07100796), np.float32(0.07137372), np.float32(0.061949585), np.float32(0.06801092), np.float32(0.06621338), np.float32(0.06823142), np.float32(0.06470504), np.float32(0.06543412), np.float32(0.063171476), np.float32(0.0679797), np.float32(0.06535977), np.float32(0.07939305), np.float32(0.08303989), np.float32(0.09417909), np.float32(0.104938455), np.float32(0.10305644), np.float32(0.11973739), np.float32(0.09092068), np.float32(0.08205351), np.float32(0.10473138), np.float32(0.13410696), np.float32(0.1322996), np.float32(0.15615408), np.float32(0.13959384), np.float32(0.12223801), np.float32(0.12928653), np.float32(0.14929019), np.float32(0.16775922), np.float32(0.12648842), np.float32(0.12685266), np.float32(0.155274), np.float32(0.15090807), np.float32(0.14242695), np.float32(0.14856867), np.float32(0.15105636), np.float32(0.14629509), np.float32(0.1507524), np.float32(0.14391306), np.float32(0.1566077), np.float32(0.16277209), np.float32(0.19653623), np.float32(0.20527141), np.float32(0.2926026), np.float32(0.29628536), np.float32(0.31107), np.float32(0.36477888), np.float32(0.3626772), np.float32(0.31194624), np.float32(0.3378341), np.float32(0.41259485), np.float32(0.43621755), np.float32(0.44011673), np.float32(0.46338487), np.float32(0.4895154), np.float32(0.53554344), np.float32(0.51761067), np.float32(0.58001333), np.float32(0.59848326), np.float32(0.5715953), np.float32(0.52159196), np.float32(0.43657959), np.float32(0.43842897), np.float32(0.3922229), np.float32(0.33326182), np.float32(0.25495896), np.float32(0.21416087), np.float32(0.17102103), np.float32(0.16164894), np.float32(0.1569849), np.float32(0.12958393), np.float32(0.118483216), np.float32(0.16542175), np.float32(0.15213972), np.float32(0.14842595), np.float32(0.12779346), np.float32(0.11487698), np.float32(0.10841571), np.float32(0.10052771), np.float32(0.0880701), np.float32(0.090817586), np.float32(0.08994495), np.float32(0.08623563), np.float32(0.09694301), np.float32(0.13910604), np.float32(0.119257), np.float32(0.12636276), np.float32(0.12974079), np.float32(0.115706384), np.float32(0.11479167), np.float32(0.104325116), np.float32(0.12715125)], 'MPLFLSDEEFSRCSGDGAAVAAKADAFIRGLLHELDTVRAKADAADINAEQNCSLIEQKYLSLTAEFSKLEAHVADLQSSLSQRLRELAEVQSQNHQIQLQSVEKDREIERLRMEVGELHKSKRQLIELNEQKDLELSEKNATMKSYLDKIVHLSENAAHKEARLSEVEAELARCRAACSRLEQEKEIIEKQNSWLNEELNVKVNSVFELRRKNADLEADTSFKLTDMERQLNECSQSLQWNKDRIRELEMKLKSVQEELISAKDAAATNEEQLSAELSTVNKLNELYKESSKELSKKATDLEGVIKALESDLKQVGDHYKVELEKELSARKQVEKEVTDLKEKLEKFEAESEARKKTNELNNLPLSSFTTESWMESVEADSMVEENSLLVPKLPVGVSGTALAASLLRDGWSLAKMYSKYQEAVDALRHEQLGRKESEAVLQRVLFELEEKAEAIIDEREEHEKMADAYSLMSQKLQNSLNENSNYEKTIQELKADLKRRERDYNLVLKETDDLRKQVTVLLKECRDIQLRCGSMGYDNVDYSSNTASRTITETEAEHVISEHLLTFKDINGLVEQNVQLRSLVRSLSGQIENQEVEFKEKLEMELKKHTEVAASKVAAVLQRAEEQGQMIEALHASVRMLTCNVPPLL': [np.float32(0.85541654), np.float32(0.89567643), np.float32(0.8929636), np.float32(0.84910583), np.float32(0.8711336), np.float32(0.8596274), np.float32(0.84332037), np.float32(0.77265793), np.float32(0.6817911), np.float32(0.60163265), np.float32(0.6268073), np.float32(0.5974175), np.float32(0.5740679), np.float32(0.5278697), np.float32(0.52353925), np.float32(0.48987535), np.float32(0.45837936), np.float32(0.42647067), np.float32(0.44676587), np.float32(0.45103827), np.float32(0.40041295), np.float32(0.40402523), np.float32(0.4538344), np.float32(0.42511702), np.float32(0.46843454), np.float32(0.44565123), np.float32(0.46691886), np.float32(0.45568526), np.float32(0.4406654), np.float32(0.4607564), np.float32(0.4864642), np.float32(0.48343313), np.float32(0.4923189), np.float32(0.48024815), np.float32(0.51622015), np.float32(0.4452831), np.float32(0.46250185), np.float32(0.4951436), np.float32(0.50382143), np.float32(0.468024), np.float32(0.5156041), np.float32(0.4586661), np.float32(0.44322923), np.float32(0.4445491), np.float32(0.4464885), np.float32(0.44767302), np.float32(0.4513029), np.float32(0.4966797), np.float32(0.49144807), np.float32(0.55793947), np.float32(0.5680371), np.float32(0.58524024), np.float32(0.57306), np.float32(0.53974104), np.float32(0.5342157), np.float32(0.52806693), np.float32(0.49993992), np.float32(0.55392253), np.float32(0.56000465), np.float32(0.5748575), np.float32(0.5629661), np.float32(0.581242), np.float32(0.5563607), np.float32(0.55758363), np.float32(0.5689941), np.float32(0.57824105), np.float32(0.57528096), np.float32(0.5749276), np.float32(0.58380455), np.float32(0.5809618), np.float32(0.57814246), np.float32(0.5786478), np.float32(0.58229816), np.float32(0.57806534), np.float32(0.5758768), np.float32(0.58281004), np.float32(0.5886521), np.float32(0.5823835), np.float32(0.5842816), np.float32(0.5788052), np.float32(0.5777179), np.float32(0.5755681), np.float32(0.56812894), np.float32(0.56833243), np.float32(0.5757244), np.float32(0.5657586), np.float32(0.5757221), np.float32(0.57595235), np.float32(0.575847), np.float32(0.58072686), np.float32(0.5850388), np.float32(0.58329356), np.float32(0.58885646), np.float32(0.5878567), np.float32(0.5921838), np.float32(0.59294564), np.float32(0.5971854), np.float32(0.5970171), np.float32(0.59620655), np.float32(0.5986374), np.float32(0.6004223), np.float32(0.60169137), np.float32(0.5990654), np.float32(0.59877133), np.float32(0.59105957), np.float32(0.58529294), np.float32(0.5833299), np.float32(0.57915854), np.float32(0.57880706), np.float32(0.5774804), np.float32(0.57972085), np.float32(0.5870993), np.float32(0.5826806), np.float32(0.5856138), np.float32(0.58376366), np.float32(0.584832), np.float32(0.5869568), np.float32(0.5859677), np.float32(0.5820099), np.float32(0.5842173), np.float32(0.58337677), np.float32(0.5885285), np.float32(0.58949715), np.float32(0.5877491), np.float32(0.5918564), np.float32(0.5900374), np.float32(0.58784235), np.float32(0.58695936), np.float32(0.5854362), np.float32(0.58293223), np.float32(0.58432704), np.float32(0.5868208), np.float32(0.5828459), np.float32(0.5803591), np.float32(0.5817246), np.float32(0.5804078), np.float32(0.5794887), np.float32(0.5818853), np.float32(0.5895539), np.float32(0.58325946), np.float32(0.5784047), np.float32(0.5814797), np.float32(0.58337355), np.float32(0.5844033), np.float32(0.5817002), np.float32(0.58396757), np.float32(0.58138734), np.float32(0.57917345), np.float32(0.57740986), np.float32(0.58120406), np.float32(0.5821703), np.float32(0.57551587), np.float32(0.5729596), np.float32(0.57548094), np.float32(0.57369494), np.float32(0.5771265), np.float32(0.5765823), np.float32(0.58483756), np.float32(0.5844676), np.float32(0.5767953), np.float32(0.57952565), np.float32(0.5799885), np.float32(0.5717728), np.float32(0.5728559), np.float32(0.5714599), np.float32(0.570612), np.float32(0.5716963), np.float32(0.5707573), np.float32(0.5697299), np.float32(0.5714754), np.float32(0.57001024), np.float32(0.570357), np.float32(0.57070804), np.float32(0.57087576), np.float32(0.5708941), np.float32(0.5730902), np.float32(0.57393324), np.float32(0.57225746), np.float32(0.5739958), np.float32(0.5708975), np.float32(0.57126915), np.float32(0.57449657), np.float32(0.57390684), np.float32(0.5719348), np.float32(0.5752945), np.float32(0.5738398), np.float32(0.57176137), np.float32(0.5740245), np.float32(0.56396097), np.float32(0.5659452), np.float32(0.5679544), np.float32(0.5693662), np.float32(0.5616195), np.float32(0.561791), np.float32(0.5625787), np.float32(0.5589973), np.float32(0.55615604), np.float32(0.5575113), np.float32(0.56035286), np.float32(0.5606153), np.float32(0.56486374), np.float32(0.5729103), np.float32(0.57593554), np.float32(0.5735869), np.float32(0.5829882), np.float32(0.5836017), np.float32(0.59010565), np.float32(0.59177446), np.float32(0.60087144), np.float32(0.6073648), np.float32(0.612613), np.float32(0.6168646), np.float32(0.61728346), np.float32(0.6152727), np.float32(0.61379915), np.float32(0.6067658), np.float32(0.60131526), np.float32(0.5981143), np.float32(0.6040767), np.float32(0.6060409), np.float32(0.60226125), np.float32(0.60031366), np.float32(0.60077244), np.float32(0.61080164), np.float32(0.61650866), np.float32(0.6197874), np.float32(0.6160389), np.float32(0.62473255), np.float32(0.60760367), np.float32(0.60546696), np.float32(0.6064956), np.float32(0.590485), np.float32(0.5932841), np.float32(0.588005), np.float32(0.58359945), np.float32(0.58267105), np.float32(0.5889536), np.float32(0.5825901), np.float32(0.57450783), np.float32(0.5693258), np.float32(0.56864053), np.float32(0.5694805), np.float32(0.56727153), np.float32(0.5680273), np.float32(0.56826), np.float32(0.56518286), np.float32(0.56384754), np.float32(0.5645174), np.float32(0.5630332), np.float32(0.563371), np.float32(0.56310207), np.float32(0.5693126), np.float32(0.569243), np.float32(0.57856524), np.float32(0.58380675), np.float32(0.59280556), np.float32(0.59528327), np.float32(0.6042524), np.float32(0.6152046), np.float32(0.6186441), np.float32(0.626744), np.float32(0.6320385), np.float32(0.63230747), np.float32(0.6234492), np.float32(0.62937325), np.float32(0.63075155), np.float32(0.6258051), np.float32(0.6243146), np.float32(0.6242228), np.float32(0.6225219), np.float32(0.61090744), np.float32(0.6107386), np.float32(0.6067392), np.float32(0.5997385), np.float32(0.60170805), np.float32(0.60146797), np.float32(0.60068864), np.float32(0.6006924), np.float32(0.60494035), np.float32(0.5994448), np.float32(0.59770864), np.float32(0.5915121), np.float32(0.5930851), np.float32(0.58843493), np.float32(0.58305043), np.float32(0.5843703), np.float32(0.5797714), np.float32(0.582403), np.float32(0.5783318), np.float32(0.5723979), np.float32(0.57117605), np.float32(0.569244), np.float32(0.56901616), np.float32(0.5694625), np.float32(0.56786597), np.float32(0.568271), np.float32(0.5703066), np.float32(0.57039183), np.float32(0.5689864), np.float32(0.5680819), np.float32(0.567461), np.float32(0.5608273), np.float32(0.5665847), np.float32(0.57278055), np.float32(0.5703452), np.float32(0.5689444), np.float32(0.56848556), np.float32(0.56747276), np.float32(0.56421584), np.float32(0.5657922), np.float32(0.5555154), np.float32(0.54289514), np.float32(0.54516536), np.float32(0.53897697), np.float32(0.5373789), np.float32(0.5323749), np.float32(0.5303358), np.float32(0.5384012), np.float32(0.5509764), np.float32(0.55060124), np.float32(0.5651859), np.float32(0.5763536), np.float32(0.57264715), np.float32(0.5752918), np.float32(0.5807717), np.float32(0.5878128), np.float32(0.56883574), np.float32(0.5574057), np.float32(0.5589246), np.float32(0.5487649), np.float32(0.5400435), np.float32(0.5309532), np.float32(0.5513954), np.float32(0.54616714), np.float32(0.5626255), np.float32(0.59379977), np.float32(0.59454525), np.float32(0.60338813), np.float32(0.5928225), np.float32(0.6156256), np.float32(0.62145466), np.float32(0.6283459), np.float32(0.63151187), np.float32(0.6356053), np.float32(0.64436007), np.float32(0.6502553), np.float32(0.6572705), np.float32(0.66148394), np.float32(0.6659473), np.float32(0.6674197), np.float32(0.69226176), np.float32(0.7198512), np.float32(0.7381732), np.float32(0.7506337), np.float32(0.7664003), np.float32(0.7658057), np.float32(0.7608305), np.float32(0.7720814), np.float32(0.78677386), np.float32(0.7912822), np.float32(0.81642497), np.float32(0.83491826), np.float32(0.8450863), np.float32(0.83932436), np.float32(0.85973537), np.float32(0.8644476), np.float32(0.8802411), np.float32(0.8893343), np.float32(0.9020062), np.float32(0.91312945), np.float32(0.91759586), np.float32(0.9200224), np.float32(0.90811145), np.float32(0.9150235), np.float32(0.8990667), np.float32(0.8895149), np.float32(0.899782), np.float32(0.9023411), np.float32(0.9122174), np.float32(0.90554786), np.float32(0.90872514), np.float32(0.9162427), np.float32(0.9049898), np.float32(0.8954441), np.float32(0.89018834), np.float32(0.8895727), np.float32(0.8715907), np.float32(0.8754347), np.float32(0.83470744), np.float32(0.80330616), np.float32(0.7752176), np.float32(0.71891075), np.float32(0.67811966), np.float32(0.61444765), np.float32(0.6103057), np.float32(0.5922293), np.float32(0.639416), np.float32(0.650604), np.float32(0.66339904), np.float32(0.6122988), np.float32(0.6008227), np.float32(0.57725114), np.float32(0.57545435), np.float32(0.6053265), np.float32(0.62336445), np.float32(0.62181354), np.float32(0.61616755), np.float32(0.59488714), np.float32(0.5685189), np.float32(0.54075533), np.float32(0.517953), np.float32(0.508689), np.float32(0.49473593), np.float32(0.45587993), np.float32(0.37690753), np.float32(0.4196282), np.float32(0.34479907), np.float32(0.36683846), np.float32(0.39748555), np.float32(0.4336247), np.float32(0.44335198), np.float32(0.4055037), np.float32(0.4205717), np.float32(0.43578836), np.float32(0.4688807), np.float32(0.40581962), np.float32(0.43157226), np.float32(0.4334027), np.float32(0.39803383), np.float32(0.4204469), np.float32(0.40613192), np.float32(0.41807175), np.float32(0.42208073), np.float32(0.3845804), np.float32(0.38555798), np.float32(0.38247296), np.float32(0.41034776), np.float32(0.4103969), np.float32(0.39056265), np.float32(0.38782004), np.float32(0.42348886), np.float32(0.42268032), np.float32(0.41050762), np.float32(0.41533002), np.float32(0.4198579), np.float32(0.42653745), np.float32(0.42621768), np.float32(0.43138826), np.float32(0.40630445), np.float32(0.38243398), np.float32(0.4139651), np.float32(0.40272596), np.float32(0.42756826), np.float32(0.45260563), np.float32(0.463101), np.float32(0.47061518), np.float32(0.46017352), np.float32(0.48405638), np.float32(0.49025637), np.float32(0.48148748), np.float32(0.48483357), np.float32(0.47663736), np.float32(0.47324914), np.float32(0.47151473), np.float32(0.48781562), np.float32(0.49742714), np.float32(0.51512796), np.float32(0.5059685), np.float32(0.5224971), np.float32(0.52360845), np.float32(0.49737588), np.float32(0.51108676), np.float32(0.49254993), np.float32(0.49544036), np.float32(0.50600606), np.float32(0.5023244), np.float32(0.5080836), np.float32(0.50365645), np.float32(0.5003083), np.float32(0.49414504), np.float32(0.48658326), np.float32(0.49207908), np.float32(0.48657846), np.float32(0.48498893), np.float32(0.47814295), np.float32(0.4788463), np.float32(0.48275647), np.float32(0.4861326), np.float32(0.46974298), np.float32(0.4585781), np.float32(0.4555166), np.float32(0.4534794), np.float32(0.4773034), np.float32(0.45514786), np.float32(0.445047), np.float32(0.43968686), np.float32(0.44399744), np.float32(0.42209807), np.float32(0.42053288), np.float32(0.4193088), np.float32(0.41715693), np.float32(0.40781617), np.float32(0.4298845), np.float32(0.42559358), np.float32(0.42129382), np.float32(0.4259609), np.float32(0.3991548), np.float32(0.3571272), np.float32(0.35699847), np.float32(0.38319975), np.float32(0.3919089), np.float32(0.3639771), np.float32(0.36186704), np.float32(0.38149902), np.float32(0.35682422), np.float32(0.33568954), np.float32(0.3063348), np.float32(0.3155897), np.float32(0.30036426), np.float32(0.30471924), np.float32(0.3342274), np.float32(0.34870988), np.float32(0.32916486), np.float32(0.35246164), np.float32(0.37779483), np.float32(0.36720634), np.float32(0.3715358), np.float32(0.41251191), np.float32(0.47829846), np.float32(0.5052157), np.float32(0.5461456), np.float32(0.5749641), np.float32(0.58716995), np.float32(0.6223774), np.float32(0.6887488), np.float32(0.7170052), np.float32(0.7069692), np.float32(0.718288), np.float32(0.7318919), np.float32(0.7443635), np.float32(0.7043509), np.float32(0.74450547), np.float32(0.76902413), np.float32(0.75678176), np.float32(0.79956794), np.float32(0.7841531), np.float32(0.8312098), np.float32(0.84724325), np.float32(0.8062406), np.float32(0.7880705), np.float32(0.74985254), np.float32(0.69726014), np.float32(0.654576), np.float32(0.61762094), np.float32(0.6254226), np.float32(0.5968208), np.float32(0.60531795), np.float32(0.58061516), np.float32(0.5613987), np.float32(0.47546953), np.float32(0.42134094), np.float32(0.36719847), np.float32(0.36357957), np.float32(0.35018986), np.float32(0.3550549), np.float32(0.3122385), np.float32(0.31336445), np.float32(0.33276793), np.float32(0.32250786), np.float32(0.34543252), np.float32(0.37143102), np.float32(0.34047028), np.float32(0.31562606), np.float32(0.2756944), np.float32(0.28442624), np.float32(0.27404845), np.float32(0.2629212), np.float32(0.28235376), np.float32(0.27943122), np.float32(0.27447706), np.float32(0.2696903), np.float32(0.3190014), np.float32(0.33641016), np.float32(0.35476035), np.float32(0.3777516), np.float32(0.38132507), np.float32(0.3750751), np.float32(0.36521122), np.float32(0.36618313), np.float32(0.38688037), np.float32(0.4022185), np.float32(0.3624209), np.float32(0.36251917), np.float32(0.3790576), np.float32(0.3931339), np.float32(0.39352328), np.float32(0.41122594), np.float32(0.42970183), np.float32(0.41437674), np.float32(0.4144932), np.float32(0.44831833), np.float32(0.47003302), np.float32(0.42835912), np.float32(0.4254417), np.float32(0.4468511), np.float32(0.4338188), np.float32(0.42086712), np.float32(0.4159343), np.float32(0.4187345), np.float32(0.40986168), np.float32(0.35243398), np.float32(0.38019696), np.float32(0.39731708), np.float32(0.40195027), np.float32(0.39236367), np.float32(0.4070416), np.float32(0.4158238), np.float32(0.40829948), np.float32(0.44430527), np.float32(0.43442672), np.float32(0.41981784), np.float32(0.42803925), np.float32(0.42754447), np.float32(0.40412742), np.float32(0.3977023), np.float32(0.38944632), np.float32(0.37964934), np.float32(0.36494672), np.float32(0.37068757), np.float32(0.37595084), np.float32(0.38288838), np.float32(0.3921146), np.float32(0.37863767), np.float32(0.36952403), np.float32(0.36742288), np.float32(0.39664865), np.float32(0.41881135), np.float32(0.44000325), np.float32(0.505994), np.float32(0.5093112), np.float32(0.5293075), np.float32(0.539301), np.float32(0.5168021), np.float32(0.546468), np.float32(0.59229624), np.float32(0.55047345), np.float32(0.5787427), np.float32(0.56226075), np.float32(0.5485852), np.float32(0.5560774)], 'MDQSFFRHEKFFFNDTAFLLFLMSFLVVFLFFFLFYKLFFKSLLTQVWEGKPRQLTKSIDIATCNCTICSNKPVNLENKSANSGWLKYLVVLGLLLVCSFLGYLVWSIPKERLVTESVWNPFDILGVTEKADEKEIARAFRKLSLRYHPDKNPDDPLTVSKFIDIQRAYETLTNVKSRENFIKFGNPDGFQGVTYGIGLPKALKKYDKPFLVIYLVVLVVGIPLGVGTWWKRSSQVLENGVKKNSVILFRQMLIRTGTFKDLVGTYASAFEFEHLVTKKLFPFCVQLMNELKNHGHSDFRKLKLSSLPHMVFNQVILQAYICRIPIPEELKSALEQMIAKMDLVISAMIDTNATILRREVAHHWPVGFGGGFASRILSVLQVSQSLCQQLHPRDSELLQVPLFDHQLVQRCRSKEFKIHNIQELCRLPQSKLENLLRDWETSQITKVKMYLDRFPILHNMQVTEPFIEDEEDSRVFEGDVLTIKVTFQVLRYQGSSKGSEERELTMGPAPCLFHCPLRKKALWWVLLIDNDRDLPLSVRKLDFLDRDATGTYFCTFHFPSPSAGTYQLVVKVICDSVYGCECERKVSLKVRRRNITCSAPNGQQQQQQEEEEEEEENEDSDGESDISETSTSSEQDSDASSSSTE': [np.float32(0.8799884), np.float32(0.8725161), np.float32(0.8646915), np.float32(0.86956865), np.float32(0.8431627), np.float32(0.8230883), np.float32(0.84019166), np.float32(0.851054), np.float32(0.8109425), np.float32(0.76952434), np.float32(0.75178176), np.float32(0.74079555), np.float32(0.7228865), np.float32(0.6732598), np.float32(0.6382036), np.float32(0.6289625), np.float32(0.6494733), np.float32(0.5822381), np.float32(0.58539665), np.float32(0.54555774), np.float32(0.53547454), np.float32(0.5761847), np.float32(0.62021184), np.float32(0.5959316), np.float32(0.6033922), np.float32(0.5982075), np.float32(0.57814234), np.float32(0.5759575), np.float32(0.5765975), np.float32(0.59549856), np.float32(0.5789725), np.float32(0.5777327), np.float32(0.5335109), np.float32(0.51316947), np.float32(0.4442018), np.float32(0.43675047), np.float32(0.43405303), np.float32(0.40517035), np.float32(0.3766172), np.float32(0.3718594), np.float32(0.37412354), np.float32(0.39094943), np.float32(0.42183417), np.float32(0.51084137), np.float32(0.59363943), np.float32(0.64106816), np.float32(0.65672404), np.float32(0.64542174), np.float32(0.6408062), np.float32(0.6453516), np.float32(0.6575001), np.float32(0.6441794), np.float32(0.64021784), np.float32(0.62481225), np.float32(0.62240344), np.float32(0.6206656), np.float32(0.61933357), np.float32(0.62955344), np.float32(0.6361616), np.float32(0.6499004), np.float32(0.656806), np.float32(0.65165734), np.float32(0.6623789), np.float32(0.6667852), np.float32(0.6753561), np.float32(0.67763716), np.float32(0.65750355), np.float32(0.65133744), np.float32(0.62180376), np.float32(0.5777797), np.float32(0.6039221), np.float32(0.5805874), np.float32(0.546265), np.float32(0.4849384), np.float32(0.41512966), np.float32(0.40781018), np.float32(0.42199886), np.float32(0.40810534), np.float32(0.4171946), np.float32(0.38100147), np.float32(0.37212968), np.float32(0.35713857), np.float32(0.35699782), np.float32(0.34926045), np.float32(0.32244503), np.float32(0.29083362), np.float32(0.29582575), np.float32(0.2717607), np.float32(0.2291285), np.float32(0.19556445), np.float32(0.16815524), np.float32(0.1483945), np.float32(0.1362025), np.float32(0.1411997), np.float32(0.15750617), np.float32(0.1410905), np.float32(0.15276924), np.float32(0.1355323), np.float32(0.14689085), np.float32(0.14479244), np.float32(0.14273323), np.float32(0.14617953), np.float32(0.14726411), np.float32(0.16109379), np.float32(0.17802246), np.float32(0.18563393), np.float32(0.19120575), np.float32(0.19544835), np.float32(0.20132768), np.float32(0.2065882), np.float32(0.21321426), np.float32(0.22148755), np.float32(0.20779231), np.float32(0.18731481), np.float32(0.15059899), np.float32(0.15565383), np.float32(0.16092876), np.float32(0.17970262), np.float32(0.21133041), np.float32(0.24046737), np.float32(0.24408145), np.float32(0.25276545), np.float32(0.25670695), np.float32(0.2551194), np.float32(0.23318201), np.float32(0.2212286), np.float32(0.22042513), np.float32(0.21569443), np.float32(0.20426166), np.float32(0.21769957), np.float32(0.21610588), np.float32(0.17551662), np.float32(0.14167763), np.float32(0.13706858), np.float32(0.13516004), np.float32(0.12539656), np.float32(0.112903826), np.float32(0.12451772), np.float32(0.14131758), np.float32(0.15720502), np.float32(0.17613028), np.float32(0.185794), np.float32(0.18027058), np.float32(0.19780551), np.float32(0.20158003), np.float32(0.21167785), np.float32(0.16269022), np.float32(0.14985617), np.float32(0.16626473), np.float32(0.19198346), np.float32(0.13676037), np.float32(0.13119186), np.float32(0.13801809), np.float32(0.117290094), np.float32(0.10299099), np.float32(0.11183777), np.float32(0.10439495), np.float32(0.09755315), np.float32(0.100511886), np.float32(0.109904684), np.float32(0.10014104), np.float32(0.0970993), np.float32(0.10921715), np.float32(0.1013246), np.float32(0.114834845), np.float32(0.110099494), np.float32(0.12504753), np.float32(0.111013055), np.float32(0.11647482), np.float32(0.12047732), np.float32(0.12611061), np.float32(0.1586164), np.float32(0.1604535), np.float32(0.17974614), np.float32(0.21270669), np.float32(0.27451858), np.float32(0.26124433), np.float32(0.28785783), np.float32(0.2920153), np.float32(0.2850635), np.float32(0.28349915), np.float32(0.2654783), np.float32(0.2349946), np.float32(0.15219693), np.float32(0.14468884), np.float32(0.12835689), np.float32(0.12423474), np.float32(0.12872508), np.float32(0.12152018), np.float32(0.1425964), np.float32(0.1645908), np.float32(0.1494536), np.float32(0.17565514), np.float32(0.22848262), np.float32(0.23728257), np.float32(0.2532556), np.float32(0.25447404), np.float32(0.26133323), np.float32(0.23274277), np.float32(0.20936894), np.float32(0.1759331), np.float32(0.20525537), np.float32(0.21221234), np.float32(0.19670388), np.float32(0.21513818), np.float32(0.20549278), np.float32(0.20916134), np.float32(0.20180662), np.float32(0.20037243), np.float32(0.15844095), np.float32(0.14292577), np.float32(0.1511919), np.float32(0.14300394), np.float32(0.16507794), np.float32(0.1708167), np.float32(0.21319853), np.float32(0.18838944), np.float32(0.17812192), np.float32(0.20422098), np.float32(0.22812225), np.float32(0.22974703), np.float32(0.19927382), np.float32(0.17244339), np.float32(0.19979842), np.float32(0.16276747), np.float32(0.123621225), np.float32(0.12639815), np.float32(0.12691557), np.float32(0.12797444), np.float32(0.12989958), np.float32(0.18731155), np.float32(0.16499804), np.float32(0.1740521), np.float32(0.23447375), np.float32(0.19661973), np.float32(0.19806373), np.float32(0.17518607), np.float32(0.19543898), np.float32(0.18283746), np.float32(0.17027248), np.float32(0.17601496), np.float32(0.16277052), np.float32(0.15402965), np.float32(0.13414207), np.float32(0.13593905), np.float32(0.13296506), np.float32(0.14057031), np.float32(0.1320184), np.float32(0.14530316), np.float32(0.1542375), np.float32(0.15372291), np.float32(0.13684027), np.float32(0.0813761), np.float32(0.08706131), np.float32(0.07084917), np.float32(0.05246312), np.float32(0.051613655), np.float32(0.05348853), np.float32(0.056158613), np.float32(0.06158611), np.float32(0.06843695), np.float32(0.076053075), np.float32(0.073127724), np.float32(0.07666815), np.float32(0.07218056), np.float32(0.06459708), np.float32(0.0688854), np.float32(0.0710972), np.float32(0.060762722), np.float32(0.048737984), np.float32(0.046562005), np.float32(0.046345875), np.float32(0.037160784), np.float32(0.03282883), np.float32(0.036399823), np.float32(0.03322679), np.float32(0.030247377), np.float32(0.031828623), np.float32(0.03418516), np.float32(0.03186502), np.float32(0.035303563), np.float32(0.042932887), np.float32(0.047394473), np.float32(0.0482378), np.float32(0.054810688), np.float32(0.057672177), np.float32(0.05977176), np.float32(0.06292857), np.float32(0.07434357), np.float32(0.08926984), np.float32(0.08179047), np.float32(0.081960484), np.float32(0.092254005), np.float32(0.111832626), np.float32(0.11484207), np.float32(0.12130328), np.float32(0.1398068), np.float32(0.15596844), np.float32(0.14286035), np.float32(0.15654373), np.float32(0.1563404), np.float32(0.12955806), np.float32(0.12332345), np.float32(0.119623505), np.float32(0.091952), np.float32(0.0663363), np.float32(0.057616163), np.float32(0.04861713), np.float32(0.042686213), np.float32(0.03436744), np.float32(0.030878855), np.float32(0.03344949), np.float32(0.02884056), np.float32(0.027768806), np.float32(0.026694361), np.float32(0.024705661), np.float32(0.030824877), np.float32(0.032722134), np.float32(0.029939523), np.float32(0.033229228), np.float32(0.038484864), np.float32(0.034137666), np.float32(0.03153084), np.float32(0.03440284), np.float32(0.043269455), np.float32(0.041022766), np.float32(0.040721033), np.float32(0.045323327), np.float32(0.051981706), np.float32(0.049102016), np.float32(0.050831426), np.float32(0.05631527), np.float32(0.055693384), np.float32(0.05162861), np.float32(0.05190736), np.float32(0.0492903), np.float32(0.04905148), np.float32(0.04220413), np.float32(0.046896253), np.float32(0.04747375), np.float32(0.040715173), np.float32(0.03560786), np.float32(0.0393672), np.float32(0.037520062), np.float32(0.031203588), np.float32(0.033016063), np.float32(0.038906008), np.float32(0.03724998), np.float32(0.03350454), np.float32(0.038914517), np.float32(0.04609714), np.float32(0.04471687), np.float32(0.04003537), np.float32(0.047187224), np.float32(0.046715934), np.float32(0.049394622), np.float32(0.051406153), np.float32(0.05837556), np.float32(0.06338068), np.float32(0.06516618), np.float32(0.06475817), np.float32(0.06417096), np.float32(0.06045359), np.float32(0.058873348), np.float32(0.052609254), np.float32(0.050963357), np.float32(0.049225725), np.float32(0.04790795), np.float32(0.04547927), np.float32(0.045687262), np.float32(0.04018415), np.float32(0.035389815), np.float32(0.038020756), np.float32(0.038190287), np.float32(0.0330946), np.float32(0.028987514), np.float32(0.034653276), np.float32(0.035643682), np.float32(0.031208979), np.float32(0.032280616), np.float32(0.03590538), np.float32(0.0400197), np.float32(0.04139855), np.float32(0.042896822), np.float32(0.050653048), np.float32(0.055275854), np.float32(0.05527271), np.float32(0.062703386), np.float32(0.0661164), np.float32(0.068885304), np.float32(0.071947694), np.float32(0.078042425), np.float32(0.08427693), np.float32(0.088813305), np.float32(0.101757735), np.float32(0.112572506), np.float32(0.104397), np.float32(0.104045585), np.float32(0.12160729), np.float32(0.13560976), np.float32(0.12655766), np.float32(0.119408846), np.float32(0.14108357), np.float32(0.14862864), np.float32(0.12919885), np.float32(0.11511073), np.float32(0.09922513), np.float32(0.101023234), np.float32(0.08843151), np.float32(0.08045699), np.float32(0.090039104), np.float32(0.08897037), np.float32(0.08849052), np.float32(0.079265356), np.float32(0.093336426), np.float32(0.09164561), np.float32(0.08931472), np.float32(0.09051703), np.float32(0.096755266), np.float32(0.1108107), np.float32(0.09877214), np.float32(0.102448046), np.float32(0.10117597), np.float32(0.09343885), np.float32(0.08232383), np.float32(0.08127622), np.float32(0.07567766), np.float32(0.07186731), np.float32(0.073742196), np.float32(0.08595656), np.float32(0.09689219), np.float32(0.0931351), np.float32(0.09910681), np.float32(0.10848577), np.float32(0.105780944), np.float32(0.09715117), np.float32(0.10865344), np.float32(0.111396424), np.float32(0.09737655), np.float32(0.09491877), np.float32(0.09886499), np.float32(0.09418585), np.float32(0.0825666), np.float32(0.07947857), np.float32(0.0865777), np.float32(0.07896645), np.float32(0.075556025), np.float32(0.082973465), np.float32(0.08783706), np.float32(0.08570268), np.float32(0.08105295), np.float32(0.08628452), np.float32(0.08826799), np.float32(0.09049841), np.float32(0.089674406), np.float32(0.08908507), np.float32(0.10259391), np.float32(0.11497859), np.float32(0.13389403), np.float32(0.16868444), np.float32(0.18387754), np.float32(0.19246693), np.float32(0.22707239), np.float32(0.24433173), np.float32(0.23610283), np.float32(0.24487281), np.float32(0.2857387), np.float32(0.26493213), np.float32(0.22551738), np.float32(0.23000677), np.float32(0.2079601), np.float32(0.19292292), np.float32(0.19589458), np.float32(0.16396162), np.float32(0.17310527), np.float32(0.16904823), np.float32(0.15873383), np.float32(0.14870541), np.float32(0.12104761), np.float32(0.12433834), np.float32(0.10492693), np.float32(0.09263176), np.float32(0.082260646), np.float32(0.0804752), np.float32(0.07999584), np.float32(0.09086522), np.float32(0.092006564), np.float32(0.107909344), np.float32(0.124420956), np.float32(0.12608492), np.float32(0.13422748), np.float32(0.14714307), np.float32(0.15835272), np.float32(0.17482255), np.float32(0.17889592), np.float32(0.2137821), np.float32(0.21164708), np.float32(0.22529025), np.float32(0.24422252), np.float32(0.2643167), np.float32(0.31290725), np.float32(0.35478282), np.float32(0.37079802), np.float32(0.3957111), np.float32(0.40105826), np.float32(0.40875375), np.float32(0.38859218), np.float32(0.39394987), np.float32(0.37655786), np.float32(0.33158755), np.float32(0.26147813), np.float32(0.21271507), np.float32(0.16093178), np.float32(0.10649075), np.float32(0.07894717), np.float32(0.06390268), np.float32(0.053607866), np.float32(0.053343546), np.float32(0.05212534), np.float32(0.055493), np.float32(0.05696551), np.float32(0.057561066), np.float32(0.05280412), np.float32(0.060484327), np.float32(0.062054377), np.float32(0.06281054), np.float32(0.063809544), np.float32(0.07135232), np.float32(0.07166578), np.float32(0.06971961), np.float32(0.0685279), np.float32(0.068197906), np.float32(0.0657455), np.float32(0.07020745), np.float32(0.07668441), np.float32(0.08706705), np.float32(0.09110433), np.float32(0.11221572), np.float32(0.12003817), np.float32(0.13755679), np.float32(0.14648922), np.float32(0.14033413), np.float32(0.12629703), np.float32(0.11640399), np.float32(0.10798873), np.float32(0.1017955), np.float32(0.101258755), np.float32(0.09953088), np.float32(0.10703994), np.float32(0.10888833), np.float32(0.11731542), np.float32(0.116197474), np.float32(0.11520519), np.float32(0.118746795), np.float32(0.11162229), np.float32(0.114576705), np.float32(0.111177295), np.float32(0.09878048), np.float32(0.08590114), np.float32(0.08435958), np.float32(0.07538), np.float32(0.06830644), np.float32(0.06742786), np.float32(0.06963815), np.float32(0.070510216), np.float32(0.07364847), np.float32(0.081828184), np.float32(0.07828214), np.float32(0.077762015), np.float32(0.079198554), np.float32(0.08051395), np.float32(0.0881644), np.float32(0.08717828), np.float32(0.09251455), np.float32(0.0941413), np.float32(0.0991236), np.float32(0.10014035), np.float32(0.09702659), np.float32(0.10498551), np.float32(0.10968871), np.float32(0.12835294), np.float32(0.14554815), np.float32(0.16554996), np.float32(0.17481162), np.float32(0.19932693), np.float32(0.21628016), np.float32(0.2755573), np.float32(0.2965671), np.float32(0.34372425), np.float32(0.3591187), np.float32(0.36475834), np.float32(0.43459427), np.float32(0.5051579), np.float32(0.5576847), np.float32(0.65947235), np.float32(0.6954504), np.float32(0.722486), np.float32(0.75278497), np.float32(0.77945757), np.float32(0.81607956), np.float32(0.8470845), np.float32(0.84639406), np.float32(0.8729774), np.float32(0.8957837), np.float32(0.9089564), np.float32(0.91331434), np.float32(0.9179523), np.float32(0.9287952), np.float32(0.9192787), np.float32(0.93191856), np.float32(0.9384593), np.float32(0.94685984), np.float32(0.94901615), np.float32(0.95064175), np.float32(0.9575904), np.float32(0.95810664), np.float32(0.9649899), np.float32(0.96812594), np.float32(0.97073495), np.float32(0.97622234), np.float32(0.9786566), np.float32(0.9791448), np.float32(0.98016983), np.float32(0.98034245), np.float32(0.9801088), np.float32(0.97919774), np.float32(0.97926325), np.float32(0.9788673), np.float32(0.97784936), np.float32(0.9782534), np.float32(0.9768851), np.float32(0.9770107), np.float32(0.9773048), np.float32(0.9763243), np.float32(0.97529113), np.float32(0.9747074), np.float32(0.9746221), np.float32(0.97328895), np.float32(0.97300446), np.float32(0.9739008), np.float32(0.9738144), np.float32(0.9727087), np.float32(0.9737636), np.float32(0.9740103), np.float32(0.97265506)], 'MTAQGSLVANRGRRFKWAIELSGPGGGSRGRSDRGGGQGDSLYPVGYLDKQVPDTSVQETDRILVEKRCWDIALGPLKQIPMNLFIMYMAGNTISIFPTMMVCMMAWRPIQALMAISAKDGVQWRRTTFVNLRKKHLVPVCLIYNLLYAQWAPPQHTNP': [np.float32(0.77375656), np.float32(0.8338991), np.float32(0.8036976), np.float32(0.8054122), np.float32(0.7368267), np.float32(0.75289917), np.float32(0.6137056), np.float32(0.5603139), np.float32(0.60131186), np.float32(0.5746716), np.float32(0.5400407), np.float32(0.5529354), np.float32(0.512014), np.float32(0.6745116), np.float32(0.7758743), np.float32(0.7337044), np.float32(0.7669531), np.float32(0.7636463), np.float32(0.7744979), np.float32(0.74697864), np.float32(0.7881175), np.float32(0.85866153), np.float32(0.8949349), np.float32(0.9155924), np.float32(0.92377543), np.float32(0.9197204), np.float32(0.9372274), np.float32(0.94579494), np.float32(0.93754154), np.float32(0.9365602), np.float32(0.92386764), np.float32(0.9364038), np.float32(0.9295631), np.float32(0.91899496), np.float32(0.9113928), np.float32(0.90437275), np.float32(0.8918336), np.float32(0.9018428), np.float32(0.8987298), np.float32(0.88438374), np.float32(0.86112785), np.float32(0.84775895), np.float32(0.8633633), np.float32(0.86609644), np.float32(0.8447864), np.float32(0.8219276), np.float32(0.8280324), np.float32(0.7812988), np.float32(0.7717167), np.float32(0.82377875), np.float32(0.7938246), np.float32(0.7669979), np.float32(0.74380004), np.float32(0.7126906), np.float32(0.698808), np.float32(0.6816621), np.float32(0.6388256), np.float32(0.5550403), np.float32(0.5270201), np.float32(0.4770782), np.float32(0.42809084), np.float32(0.40265366), np.float32(0.3402976), np.float32(0.31585374), np.float32(0.32824683), np.float32(0.27916706), np.float32(0.2960825), np.float32(0.32073247), np.float32(0.3039532), np.float32(0.25923723), np.float32(0.24025084), np.float32(0.1532223), np.float32(0.15765978), np.float32(0.16023742), np.float32(0.16681923), np.float32(0.16649726), np.float32(0.17528075), np.float32(0.16513039), np.float32(0.17535666), np.float32(0.20648035), np.float32(0.21302484), np.float32(0.24709971), np.float32(0.2597853), np.float32(0.26518542), np.float32(0.28373206), np.float32(0.27573934), np.float32(0.28324303), np.float32(0.2919644), np.float32(0.29547793), np.float32(0.2767373), np.float32(0.2725252), np.float32(0.26348972), np.float32(0.25305998), np.float32(0.24384417), np.float32(0.23137434), np.float32(0.21456137), np.float32(0.22697265), np.float32(0.15259546), np.float32(0.123428546), np.float32(0.112304464), np.float32(0.10256344), np.float32(0.08613583), np.float32(0.06852185), np.float32(0.06032255), np.float32(0.059094492), np.float32(0.05446593), np.float32(0.059149858), np.float32(0.076127745), np.float32(0.11733813), np.float32(0.13232167), np.float32(0.12627093), np.float32(0.14440471), np.float32(0.14389414), np.float32(0.12489267), np.float32(0.13232353), np.float32(0.15387861), np.float32(0.14838836), np.float32(0.14716275), np.float32(0.14664876), np.float32(0.15487027), np.float32(0.15967332), np.float32(0.1574642), np.float32(0.18094096), np.float32(0.19856976), np.float32(0.22567125), np.float32(0.23695326), np.float32(0.24831535), np.float32(0.25816825), np.float32(0.25211504), np.float32(0.24385868), np.float32(0.239146), np.float32(0.18863162), np.float32(0.16319881), np.float32(0.14859341), np.float32(0.13863857), np.float32(0.14353314), np.float32(0.1500933), np.float32(0.1750507), np.float32(0.16773999), np.float32(0.2065761), np.float32(0.24396268), np.float32(0.28146356), np.float32(0.34702098), np.float32(0.37399706), np.float32(0.45897466), np.float32(0.48834348), np.float32(0.5120191), np.float32(0.50201106), np.float32(0.449614), np.float32(0.44515812), np.float32(0.46245396), np.float32(0.5021267), np.float32(0.5857843), np.float32(0.5361717), np.float32(0.68608534), np.float32(0.745817), np.float32(0.7004345), np.float32(0.7438867), np.float32(0.7877519)], 'MAAAVRVDKATNELLLGPDWTLNIDICDAVNSDHGQAKEVIKALKKRIQHKNANVQFLALTLLETLIKNCGDRVHVQVIERNILDEMMKIVKKKADMQVRDKILTLLDSWQEAFGGPGGKHPHYYWAYAELKRAGVEFPKRSPDAAPVFTPPVTRPASLPSYLQAGYGMQVDSSLTLDEVMSSNGASLSMPDLERMLGAAELLGEMLRAVDPNDHDAVNDEIITELVNQCRSDQKKILSLVSSLRDEELLGQALDLNDKLQILLEKHDAMASGSPLPAEVTDVVSELPAGTTPNLGEKVAPTAAVTPTMVSTNVLNDEEEEDEDDEFSLLARRNSRFRPTNSESASPSLGTYSSTIHEGTSSSAASVPSTTSYVPSNALSLPDPPAPVRTSPEDQVMSDLLALTISSNPSPPYTPITPEPALNQGGSTASHPQPYNVNQGHATANYVAPWAQPQSQAAGIQQQTPSQSQLPYNSLAYPPPPWASQDSMESNPFVVSSSQHQSSSNSPINVPPNLRPLQQSQSFAVPLRTASLDSPINGNLKQPLSAGARRPSYVSSNKFFDDLFERNSDGSLKVGGTVGSGTSSPYKA': [np.float32(0.50663584), np.float32(0.49998152), np.float32(0.49804726), np.float32(0.5256706), np.float32(0.6643321), np.float32(0.62044847), np.float32(0.54464674), np.float32(0.5242465), np.float32(0.5245117), np.float32(0.544228), np.float32(0.5169646), np.float32(0.4815913), np.float32(0.43601456), np.float32(0.36386582), np.float32(0.32011747), np.float32(0.2320846), np.float32(0.22857268), np.float32(0.22526464), np.float32(0.17793436), np.float32(0.19934772), np.float32(0.19860269), np.float32(0.19894306), np.float32(0.19990517), np.float32(0.20699422), np.float32(0.21269335), np.float32(0.20060915), np.float32(0.20477377), np.float32(0.19848675), np.float32(0.16015582), np.float32(0.13659877), np.float32(0.14795299), np.float32(0.13364716), np.float32(0.11520124), np.float32(0.12225218), np.float32(0.1502386), np.float32(0.15383355), np.float32(0.15255593), np.float32(0.16467482), np.float32(0.1753916), np.float32(0.1923518), np.float32(0.20173167), np.float32(0.21365151), np.float32(0.2311701), np.float32(0.20552315), np.float32(0.20127869), np.float32(0.16852482), np.float32(0.16956186), np.float32(0.14434874), np.float32(0.13550879), np.float32(0.14508355), np.float32(0.112145856), np.float32(0.08270897), np.float32(0.07630888), np.float32(0.09091185), np.float32(0.07462763), np.float32(0.068528585), np.float32(0.096133284), np.float32(0.09373245), np.float32(0.07343761), np.float32(0.08801193), np.float32(0.104657315), np.float32(0.109654695), np.float32(0.1009444), np.float32(0.10823348), np.float32(0.08695239), np.float32(0.078368366), np.float32(0.069806136), np.float32(0.07277795), np.float32(0.07301023), np.float32(0.07881567), np.float32(0.085826404), np.float32(0.0835222), np.float32(0.07725961), np.float32(0.09025239), np.float32(0.097713694), np.float32(0.097239494), np.float32(0.091428), np.float32(0.094996326), np.float32(0.099817954), np.float32(0.10708293), np.float32(0.0914609), np.float32(0.09944493), np.float32(0.10133252), np.float32(0.09550855), np.float32(0.09387073), np.float32(0.08939337), np.float32(0.09734486), np.float32(0.091800645), np.float32(0.100369565), np.float32(0.108107686), np.float32(0.1139326), np.float32(0.10741504), np.float32(0.104865946), np.float32(0.10609036), np.float32(0.07891952), np.float32(0.07942236), np.float32(0.09391097), np.float32(0.09178603), np.float32(0.0794868), np.float32(0.08765745), np.float32(0.10120029), np.float32(0.08387439), np.float32(0.080915995), np.float32(0.09719499), np.float32(0.096833035), np.float32(0.09009219), np.float32(0.09202746), np.float32(0.101216674), np.float32(0.106869146), np.float32(0.10183652), np.float32(0.092377864), np.float32(0.0945512), np.float32(0.08427967), np.float32(0.074598275), np.float32(0.06574928), np.float32(0.0651645), np.float32(0.061011452), np.float32(0.058905263), np.float32(0.059424423), np.float32(0.057568505), np.float32(0.06460842), np.float32(0.0757007), np.float32(0.090836935), np.float32(0.10078308), np.float32(0.09238996), np.float32(0.10214677), np.float32(0.10681722), np.float32(0.1062529), np.float32(0.109224185), np.float32(0.11200411), np.float32(0.10653137), np.float32(0.12292894), np.float32(0.14415532), np.float32(0.16780277), np.float32(0.20638579), np.float32(0.23420064), np.float32(0.26422477), np.float32(0.29544488), np.float32(0.343904), np.float32(0.45441765), np.float32(0.5483445), np.float32(0.6318544), np.float32(0.66076225), np.float32(0.6981351), np.float32(0.7047182), np.float32(0.68435675), np.float32(0.7063665), np.float32(0.65051293), np.float32(0.6693459), np.float32(0.64826226), np.float32(0.65522206), np.float32(0.548843), np.float32(0.49576327), np.float32(0.49883685), np.float32(0.4530827), np.float32(0.48462412), np.float32(0.65040296), np.float32(0.7974272), np.float32(0.7944054), np.float32(0.80714315), np.float32(0.7843409), np.float32(0.81679565), np.float32(0.84914124), np.float32(0.8864228), np.float32(0.88370305), np.float32(0.8663525), np.float32(0.8394401), np.float32(0.84278226), np.float32(0.66964614), np.float32(0.65835303), np.float32(0.74116004), np.float32(0.57872665), np.float32(0.41505793), np.float32(0.42976847), np.float32(0.49022096), np.float32(0.52465737), np.float32(0.49866486), np.float32(0.42808107), np.float32(0.5038292), np.float32(0.44968918), np.float32(0.3112426), np.float32(0.25818303), np.float32(0.22817457), np.float32(0.29288486), np.float32(0.20487161), np.float32(0.26725405), np.float32(0.2787144), np.float32(0.20751278), np.float32(0.20145397), np.float32(0.2555437), np.float32(0.210817), np.float32(0.17373541), np.float32(0.13735384), np.float32(0.12967603), np.float32(0.11089892), np.float32(0.0947186), np.float32(0.08640817), np.float32(0.09028959), np.float32(0.086265296), np.float32(0.08710198), np.float32(0.095309496), np.float32(0.10829753), np.float32(0.112773836), np.float32(0.12073292), np.float32(0.1285972), np.float32(0.15123762), np.float32(0.13245049), np.float32(0.12582979), np.float32(0.13785088), np.float32(0.15163021), np.float32(0.13973475), np.float32(0.15075135), np.float32(0.17089534), np.float32(0.16120265), np.float32(0.12848316), np.float32(0.122781835), np.float32(0.12877369), np.float32(0.12639862), np.float32(0.121158645), np.float32(0.14535658), np.float32(0.15417169), np.float32(0.15064894), np.float32(0.16084307), np.float32(0.17263095), np.float32(0.15540984), np.float32(0.12686211), np.float32(0.107050605), np.float32(0.09087245), np.float32(0.07700656), np.float32(0.06963707), np.float32(0.06718639), np.float32(0.06692848), np.float32(0.059911605), np.float32(0.055899754), np.float32(0.064987764), np.float32(0.08020782), np.float32(0.08775644), np.float32(0.08397239), np.float32(0.092105106), np.float32(0.09916023), np.float32(0.09827353), np.float32(0.09685341), np.float32(0.10367631), np.float32(0.101111054), np.float32(0.087308444), np.float32(0.08556097), np.float32(0.10453087), np.float32(0.09767618), np.float32(0.08731291), np.float32(0.086441964), np.float32(0.099181294), np.float32(0.09504982), np.float32(0.099479444), np.float32(0.13200435), np.float32(0.13345398), np.float32(0.13217294), np.float32(0.14843808), np.float32(0.14837998), np.float32(0.15618111), np.float32(0.15587983), np.float32(0.19785748), np.float32(0.21647719), np.float32(0.25879887), np.float32(0.3021988), np.float32(0.32414), np.float32(0.40572155), np.float32(0.42455107), np.float32(0.47018862), np.float32(0.51049685), np.float32(0.5606531), np.float32(0.6030332), np.float32(0.6073523), np.float32(0.6599651), np.float32(0.6896003), np.float32(0.73662466), np.float32(0.7919112), np.float32(0.85017353), np.float32(0.91179097), np.float32(0.92837334), np.float32(0.9458552), np.float32(0.9552916), np.float32(0.95991147), np.float32(0.9624046), np.float32(0.9681304), np.float32(0.9697215), np.float32(0.97037876), np.float32(0.97069544), np.float32(0.971807), np.float32(0.97398394), np.float32(0.9745833), np.float32(0.97509253), np.float32(0.973752), np.float32(0.9732464), np.float32(0.9748839), np.float32(0.97579145), np.float32(0.97696745), np.float32(0.9773786), np.float32(0.97834617), np.float32(0.97955245), np.float32(0.98004156), np.float32(0.9801462), np.float32(0.97922117), np.float32(0.98023), np.float32(0.98001796), np.float32(0.97898865), np.float32(0.97980255), np.float32(0.9798482), np.float32(0.9788437), np.float32(0.9788994), np.float32(0.9791616), np.float32(0.97873497), np.float32(0.9782285), np.float32(0.9776769), np.float32(0.9779929), np.float32(0.9772799), np.float32(0.9759464), np.float32(0.9738491), np.float32(0.97313064), np.float32(0.97341466), np.float32(0.9732991), np.float32(0.97401345), np.float32(0.97363305), np.float32(0.9736092), np.float32(0.9742761), np.float32(0.97428495), np.float32(0.97456926), np.float32(0.9745009), np.float32(0.9740669), np.float32(0.9743789), np.float32(0.97534686), np.float32(0.9735126), np.float32(0.97310567), np.float32(0.9721942), np.float32(0.971378), np.float32(0.97205824), np.float32(0.97207075), np.float32(0.97140133), np.float32(0.97318155), np.float32(0.97357583), np.float32(0.97431606), np.float32(0.9768505), np.float32(0.9772816), np.float32(0.97734344), np.float32(0.9776164), np.float32(0.97786623), np.float32(0.9783397), np.float32(0.97827417), np.float32(0.9787577), np.float32(0.97879684), np.float32(0.977948), np.float32(0.97755957), np.float32(0.978066), np.float32(0.97832996), np.float32(0.97875994), np.float32(0.97895217), np.float32(0.97847944), np.float32(0.97909206), np.float32(0.9789994), np.float32(0.97929984), np.float32(0.97935075), np.float32(0.9792199), np.float32(0.97964054), np.float32(0.9804929), np.float32(0.980247), np.float32(0.9799834), np.float32(0.9805162), np.float32(0.98068833), np.float32(0.9811582), np.float32(0.9805197), np.float32(0.98052466), np.float32(0.97974235), np.float32(0.97994393), np.float32(0.9790764), np.float32(0.97868484), np.float32(0.97916836), np.float32(0.97918504), np.float32(0.9795598), np.float32(0.97916037), np.float32(0.97984946), np.float32(0.97956926), np.float32(0.9788084), np.float32(0.97835165), np.float32(0.9779382), np.float32(0.977674), np.float32(0.97852373), np.float32(0.9766848), np.float32(0.9758463), np.float32(0.97620434), np.float32(0.9752964), np.float32(0.97423697), np.float32(0.973266), np.float32(0.97218984), np.float32(0.97155374), np.float32(0.96849835), np.float32(0.9679431), np.float32(0.96653926), np.float32(0.9668326), np.float32(0.9698685), np.float32(0.9712587), np.float32(0.97149986), np.float32(0.9686233), np.float32(0.9684775), np.float32(0.96781284), np.float32(0.96893555), np.float32(0.9699799), np.float32(0.9706014), np.float32(0.96992356), np.float32(0.97257566), np.float32(0.97172934), np.float32(0.9731535), np.float32(0.97550917), np.float32(0.97552323), np.float32(0.97712564), np.float32(0.9775424), np.float32(0.9777714), np.float32(0.9779679), np.float32(0.9790997), np.float32(0.9793397), np.float32(0.9795051), np.float32(0.9806467), np.float32(0.9802859), np.float32(0.98098385), np.float32(0.98114634), np.float32(0.98188585), np.float32(0.98255783), np.float32(0.98211145), np.float32(0.98170656), np.float32(0.9817431), np.float32(0.9808653), np.float32(0.98159087), np.float32(0.9816574), np.float32(0.9815547), np.float32(0.981795), np.float32(0.981415), np.float32(0.98182213), np.float32(0.981709), np.float32(0.98110676), np.float32(0.98098034), np.float32(0.9815854), np.float32(0.9810839), np.float32(0.98093915), np.float32(0.9814222), np.float32(0.9816187), np.float32(0.9809754), np.float32(0.98089635), np.float32(0.9803175), np.float32(0.98035747), np.float32(0.98024577), np.float32(0.98096645), np.float32(0.9804597), np.float32(0.9816621), np.float32(0.98171383), np.float32(0.98247045), np.float32(0.9826005), np.float32(0.98251605), np.float32(0.98175037), np.float32(0.9811721), np.float32(0.9807365), np.float32(0.9803555), np.float32(0.98041546), np.float32(0.9810745), np.float32(0.9819151), np.float32(0.98163706), np.float32(0.9828841), np.float32(0.98251545), np.float32(0.9822572), np.float32(0.9822291), np.float32(0.98215646), np.float32(0.9812416), np.float32(0.9804883), np.float32(0.98121715), np.float32(0.98095566), np.float32(0.9804875), np.float32(0.9805798), np.float32(0.9803923), np.float32(0.97957), np.float32(0.9801901), np.float32(0.98033124), np.float32(0.980249), np.float32(0.98001295), np.float32(0.9796922), np.float32(0.9796902), np.float32(0.9787539), np.float32(0.9796154), np.float32(0.97919273), np.float32(0.9791905), np.float32(0.97933537), np.float32(0.9789336), np.float32(0.97893834), np.float32(0.9781733), np.float32(0.9790037), np.float32(0.97889096), np.float32(0.9792443), np.float32(0.9796968), np.float32(0.9780375), np.float32(0.97866344), np.float32(0.97911114), np.float32(0.9789202), np.float32(0.97923833), np.float32(0.9790077), np.float32(0.97839695), np.float32(0.97806346), np.float32(0.9789215), np.float32(0.9794717), np.float32(0.97954583), np.float32(0.9795919), np.float32(0.9790604), np.float32(0.9791064), np.float32(0.97881365), np.float32(0.9790252), np.float32(0.97941625), np.float32(0.9793463), np.float32(0.979055), np.float32(0.9789408), np.float32(0.97894305), np.float32(0.9794271), np.float32(0.98001206), np.float32(0.9800106), np.float32(0.9802381), np.float32(0.98068273), np.float32(0.98013705), np.float32(0.9807165), np.float32(0.97959673), np.float32(0.9795417), np.float32(0.979544), np.float32(0.9785075), np.float32(0.9769778), np.float32(0.9759103), np.float32(0.9772421), np.float32(0.9780829), np.float32(0.9792013), np.float32(0.97929287), np.float32(0.98031414), np.float32(0.9803941), np.float32(0.9812402), np.float32(0.9807029), np.float32(0.98140717), np.float32(0.9815522), np.float32(0.9821054), np.float32(0.9817162), np.float32(0.980978), np.float32(0.980755), np.float32(0.9806051), np.float32(0.9798288), np.float32(0.97881556), np.float32(0.97872216), np.float32(0.9789428), np.float32(0.978234), np.float32(0.97750664), np.float32(0.97629875), np.float32(0.97548145), np.float32(0.97396266), np.float32(0.9723932), np.float32(0.9709556), np.float32(0.97125566), np.float32(0.9714687), np.float32(0.96847576), np.float32(0.9685948), np.float32(0.96483195), np.float32(0.9649482), np.float32(0.96478933), np.float32(0.9650307), np.float32(0.9674181), np.float32(0.96864957), np.float32(0.97099036), np.float32(0.9706044), np.float32(0.9711997), np.float32(0.97084045), np.float32(0.9726174), np.float32(0.9728333), np.float32(0.97270894), np.float32(0.9726228), np.float32(0.9738331), np.float32(0.975942), np.float32(0.97652584), np.float32(0.97868484), np.float32(0.9791861), np.float32(0.98015046), np.float32(0.9801738), np.float32(0.9801485), np.float32(0.9803437), np.float32(0.9812811), np.float32(0.9823072), np.float32(0.98276204), np.float32(0.98116344), np.float32(0.9812423), np.float32(0.9786759), np.float32(0.0026800819)], 'MAHNYIDTPGTERGRNNTFLSSPAKAIDLSFAQPFASPSKNPAQDLRNQMRGLRGAPPPTRTPRLRTALVDKRNPGGKQEFTPLLKSAKRNQLLQQSVLEDKENTADLKTPHGLRQSYGSRTPGPPISSSMLEEETGSSADRGATPIAPQVVSSSMIDSTPIPQLPDRSKGGVLEQGNVLTLRDQEAKLDQIQKDNFGLKLKIHFLEEALRKTGNEYHQQTLKENVELKTEKGSIQLDLKKHRKRVQEAERQLEEYRVLLKEYQEKVKKRHTTERDQEEFDRLQRMAEESQKIADEREQELENMREKLDQAEQLQNSGDDVGKLKEQLEDLEQDIRDRDRELDEKDAKIEEMQDKLDEASRSADDSDEVRRLKDELREWEQDVQERDRELEEKDEKIAKLQDELKALRADNANVDSMQKDIDEMDAEIREKDDKLGQKNKQIAELQEQVNSSHDREKSTKKLRGDVSELETKLRQREQTLDESREQTRALEKRLQSAESASLDLRHKDDELRIAQRELADKDGEIRALQERVQTARGSWDAEARQVDERMQEKDRLIREKESLLRDKSRVIEERNEELADLEQRVRTAEHARDEALRKQSSGVRELQEQGSELQEKLRVASASSQAKLNEKDGLIQAREKEMQALQSRLGTLQSGDNAEVRKKVEQIQRLETELQNKERNVKDQNQQIMSLKSRLGAMETPSKKDSLIRQQAEEIRTLQQQLQKAEQDKERELDEADGVLADYEAERDQLQKQLESFHGKDKQIVSLEDELDDLQAQLQQAVEQRQTDVQKLKQELEAARSSKGDSDEAGRQLQDMRTKYEDLEAELAVLEDSNGNMQQEKADLERRIRDLENEVERARRAKDNGTPVRERDELRRKLKTVENERQSLAVTVKTLEAELDNATKSRTNGTPVRERNEARQKLREAESKAAKLHDQVKTLEDELAFAQQERTIAEERQDLHEMLKQSKLEAEQLSIKLAKQEKQETASKRKESDLRSQLQNAHAEIEDLQAQIAEMENQTAAFTTKQQDHRGTARELKIAKTQLEELQLQLQDRQGSSSGHARREAELRAQLRDSKAELDRLQLEVVEKDDRLQVLQRKEHELRERLRKARAEETFDLNKQDLQAQLDDAEVELQALQSQLVDRSRLLQASSEREKELRSKLKSVRSADHTMNADQFQKMQNVETRHQAELKGLAKQIQYLRAKCTREETFRADLVFVKKWFLMQVEMYNACNKADIHLLEEIGVTPDMSFREKKHSLKTVGLAVVASIRMKKLQEAWAPQKKLNEVLLKKLEGMRKERKASSGKLAR': [np.float32(0.9653867), np.float32(0.96892303), np.float32(0.9714022), np.float32(0.9742914), np.float32(0.97462726), np.float32(0.97339284), np.float32(0.97440493), np.float32(0.9750039), np.float32(0.9752235), np.float32(0.97520286), np.float32(0.97377837), np.float32(0.97350323), np.float32(0.9721271), np.float32(0.9721029), np.float32(0.9721734), np.float32(0.97060287), np.float32(0.9706961), np.float32(0.96988106), np.float32(0.9661135), np.float32(0.9672954), np.float32(0.96749973), np.float32(0.9659881), np.float32(0.9656981), np.float32(0.96723974), np.float32(0.967284), np.float32(0.9660197), np.float32(0.96534127), np.float32(0.9648174), np.float32(0.9626441), np.float32(0.9620969), np.float32(0.9624557), np.float32(0.9621117), np.float32(0.96353656), np.float32(0.96729803), np.float32(0.9697999), np.float32(0.9682359), np.float32(0.96826017), np.float32(0.96736753), np.float32(0.96613044), np.float32(0.9663872), np.float32(0.9680411), np.float32(0.9698756), np.float32(0.9727439), np.float32(0.9731857), np.float32(0.97333604), np.float32(0.9749518), np.float32(0.97526205), np.float32(0.9748584), np.float32(0.9756749), np.float32(0.9766591), np.float32(0.9770049), np.float32(0.9758286), np.float32(0.9746943), np.float32(0.9748214), np.float32(0.97511286), np.float32(0.97673583), np.float32(0.97628355), np.float32(0.9786966), np.float32(0.97780365), np.float32(0.9769701), np.float32(0.97663546), np.float32(0.97749555), np.float32(0.97724664), np.float32(0.977723), np.float32(0.97815496), np.float32(0.9775193), np.float32(0.97814184), np.float32(0.9780086), np.float32(0.977714), np.float32(0.97767925), np.float32(0.9762671), np.float32(0.9754293), np.float32(0.9748342), np.float32(0.9727744), np.float32(0.97175986), np.float32(0.97144926), np.float32(0.9697918), np.float32(0.96656156), np.float32(0.9642587), np.float32(0.9597292), np.float32(0.96118563), np.float32(0.95856166), np.float32(0.9573839), np.float32(0.9558334), np.float32(0.95040727), np.float32(0.9446), np.float32(0.936266), np.float32(0.9329991), np.float32(0.91809434), np.float32(0.91803455), np.float32(0.903545), np.float32(0.8921418), np.float32(0.89295655), np.float32(0.8973219), np.float32(0.90516317), np.float32(0.9076431), np.float32(0.9167773), np.float32(0.918078), np.float32(0.91800714), np.float32(0.9261897), np.float32(0.95076835), np.float32(0.95221776), np.float32(0.95745534), np.float32(0.9630664), np.float32(0.9669076), np.float32(0.9676704), np.float32(0.9707273), np.float32(0.9725992), np.float32(0.97441655), np.float32(0.97692716), np.float32(0.97767913), np.float32(0.9790623), np.float32(0.97934216), np.float32(0.9798252), np.float32(0.98021704), np.float32(0.9805429), np.float32(0.98039883), np.float32(0.9802484), np.float32(0.98030627), np.float32(0.9794964), np.float32(0.97891486), np.float32(0.9787008), np.float32(0.9793307), np.float32(0.9801062), np.float32(0.980102), np.float32(0.9805697), np.float32(0.9800545), np.float32(0.97988945), np.float32(0.9805875), np.float32(0.9810097), np.float32(0.9811709), np.float32(0.9815315), np.float32(0.98208916), np.float32(0.9815227), np.float32(0.98109686), np.float32(0.9815392), np.float32(0.9809684), np.float32(0.9809188), np.float32(0.9813386), np.float32(0.98002213), np.float32(0.9808466), np.float32(0.98074555), np.float32(0.9807202), np.float32(0.9808142), np.float32(0.9804622), np.float32(0.98045415), np.float32(0.9803239), np.float32(0.97912234), np.float32(0.97919035), np.float32(0.979512), np.float32(0.9789442), np.float32(0.97900945), np.float32(0.9789762), np.float32(0.97928214), np.float32(0.97800934), np.float32(0.9773348), np.float32(0.9758614), np.float32(0.9752593), np.float32(0.97558767), np.float32(0.9729831), np.float32(0.9704671), np.float32(0.96838164), np.float32(0.9672867), np.float32(0.96626484), np.float32(0.9661646), np.float32(0.9634758), np.float32(0.96106833), np.float32(0.9611364), np.float32(0.95257545), np.float32(0.9443297), np.float32(0.9314864), np.float32(0.9268449), np.float32(0.91741353), np.float32(0.90960306), np.float32(0.910216), np.float32(0.9077013), np.float32(0.8992721), np.float32(0.89167273), np.float32(0.8881869), np.float32(0.8749368), np.float32(0.8476425), np.float32(0.8187492), np.float32(0.7360411), np.float32(0.7074015), np.float32(0.7491568), np.float32(0.7163279), np.float32(0.7522799), np.float32(0.70155805), np.float32(0.72486323), np.float32(0.7054776), np.float32(0.6663139), np.float32(0.6625604), np.float32(0.6481886), np.float32(0.6296206), np.float32(0.58930665), np.float32(0.5343161), np.float32(0.53437644), np.float32(0.48098636), np.float32(0.4528105), np.float32(0.46430922), np.float32(0.469675), np.float32(0.48065543), np.float32(0.45679048), np.float32(0.45482576), np.float32(0.47486553), np.float32(0.46839082), np.float32(0.4758495), np.float32(0.4668414), np.float32(0.48429695), np.float32(0.48187116), np.float32(0.49723652), np.float32(0.5393268), np.float32(0.5612471), np.float32(0.5457994), np.float32(0.54042333), np.float32(0.5445911), np.float32(0.5402075), np.float32(0.5544799), np.float32(0.5779882), np.float32(0.58961403), np.float32(0.5950662), np.float32(0.60522443), np.float32(0.60860014), np.float32(0.60583025), np.float32(0.598664), np.float32(0.60141546), np.float32(0.61047775), np.float32(0.5968949), np.float32(0.6253274), np.float32(0.6520982), np.float32(0.64740896), np.float32(0.62907743), np.float32(0.6380193), np.float32(0.63670856), np.float32(0.6213907), np.float32(0.63069844), np.float32(0.61339486), np.float32(0.591881), np.float32(0.5790357), np.float32(0.5825786), np.float32(0.5798863), np.float32(0.56898236), np.float32(0.57015216), np.float32(0.5681847), np.float32(0.567853), np.float32(0.5668102), np.float32(0.5669145), np.float32(0.5666763), np.float32(0.56324095), np.float32(0.56275374), np.float32(0.56419736), np.float32(0.56150097), np.float32(0.561638), np.float32(0.56070936), np.float32(0.56330514), np.float32(0.56017125), np.float32(0.5609836), np.float32(0.5600261), np.float32(0.5703754), np.float32(0.57207), np.float32(0.57694423), np.float32(0.5835804), np.float32(0.5872199), np.float32(0.5912828), np.float32(0.59713984), np.float32(0.6098395), np.float32(0.6189609), np.float32(0.61772275), np.float32(0.60537493), np.float32(0.5997877), np.float32(0.59365505), np.float32(0.595107), np.float32(0.5959979), np.float32(0.5950525), np.float32(0.5903556), np.float32(0.5903182), np.float32(0.59415704), np.float32(0.58608407), np.float32(0.5803223), np.float32(0.5886131), np.float32(0.58957666), np.float32(0.58836156), np.float32(0.5894767), np.float32(0.5940371), np.float32(0.59456354), np.float32(0.59706676), np.float32(0.59448665), np.float32(0.595844), np.float32(0.5945884), np.float32(0.5904216), np.float32(0.59297234), np.float32(0.5944541), np.float32(0.59969556), np.float32(0.6012647), np.float32(0.609918), np.float32(0.6109344), np.float32(0.61188984), np.float32(0.61842835), np.float32(0.6125238), np.float32(0.6182487), np.float32(0.6211331), np.float32(0.62043184), np.float32(0.6194596), np.float32(0.6318926), np.float32(0.6309592), np.float32(0.6287138), np.float32(0.6354945), np.float32(0.63615143), np.float32(0.64063704), np.float32(0.63954735), np.float32(0.6430661), np.float32(0.6374136), np.float32(0.63197184), np.float32(0.6329215), np.float32(0.63108236), np.float32(0.6261295), np.float32(0.6167296), np.float32(0.6202621), np.float32(0.61508167), np.float32(0.6062865), np.float32(0.6037263), np.float32(0.6040247), np.float32(0.60511035), np.float32(0.6031643), np.float32(0.60687846), np.float32(0.60574424), np.float32(0.6064636), np.float32(0.60534906), np.float32(0.60566413), np.float32(0.6087852), np.float32(0.6079735), np.float32(0.6126671), np.float32(0.61801726), np.float32(0.63088214), np.float32(0.635257), np.float32(0.6417178), np.float32(0.64962375), np.float32(0.6429487), np.float32(0.64216405), np.float32(0.6451534), np.float32(0.6441837), np.float32(0.64342475), np.float32(0.6432514), np.float32(0.65163445), np.float32(0.65150774), np.float32(0.6510417), np.float32(0.6575093), np.float32(0.66389865), np.float32(0.6676869), np.float32(0.66794735), np.float32(0.6715847), np.float32(0.6755366), np.float32(0.67372435), np.float32(0.67575586), np.float32(0.67432976), np.float32(0.6730195), np.float32(0.66733307), np.float32(0.6631163), np.float32(0.6671869), np.float32(0.6585955), np.float32(0.6488977), np.float32(0.6481385), np.float32(0.6497429), np.float32(0.6428828), np.float32(0.6498153), np.float32(0.6502734), np.float32(0.6526037), np.float32(0.6511784), np.float32(0.6446868), np.float32(0.64747655), np.float32(0.63653517), np.float32(0.6308877), np.float32(0.6331427), np.float32(0.63362783), np.float32(0.6352673), np.float32(0.6393888), np.float32(0.6391666), np.float32(0.6389316), np.float32(0.63365304), np.float32(0.63215536), np.float32(0.64392275), np.float32(0.64717), np.float32(0.6428834), np.float32(0.6410679), np.float32(0.64698905), np.float32(0.64399976), np.float32(0.6524491), np.float32(0.65268785), np.float32(0.6608773), np.float32(0.66555643), np.float32(0.66103303), np.float32(0.6563007), np.float32(0.6579749), np.float32(0.6601331), np.float32(0.6604701), np.float32(0.6559317), np.float32(0.66857296), np.float32(0.66400933), np.float32(0.66262037), np.float32(0.66169214), np.float32(0.664782), np.float32(0.6641908), np.float32(0.6670593), np.float32(0.663743), np.float32(0.66794723), np.float32(0.664864), np.float32(0.66621417), np.float32(0.6618159), np.float32(0.6583443), np.float32(0.6577346), np.float32(0.6547959), np.float32(0.6518216), np.float32(0.65147334), np.float32(0.65134037), np.float32(0.6536469), np.float32(0.65067565), np.float32(0.65104175), np.float32(0.64689535), np.float32(0.64534366), np.float32(0.6434053), np.float32(0.6417872), np.float32(0.6400445), np.float32(0.6443151), np.float32(0.6472264), np.float32(0.6466933), np.float32(0.6441558), np.float32(0.64376837), np.float32(0.64288825), np.float32(0.64303756), np.float32(0.64557797), np.float32(0.64181536), np.float32(0.64171743), np.float32(0.640651), np.float32(0.63904876), np.float32(0.63614434), np.float32(0.62979364), np.float32(0.6307079), np.float32(0.63029003), np.float32(0.6296639), np.float32(0.6303209), np.float32(0.6360517), np.float32(0.637799), np.float32(0.6425972), np.float32(0.6473143), np.float32(0.65422964), np.float32(0.65969014), np.float32(0.6683908), np.float32(0.6639699), np.float32(0.66445696), np.float32(0.6698078), np.float32(0.65719575), np.float32(0.65961605), np.float32(0.65918744), np.float32(0.65500087), np.float32(0.650301), np.float32(0.6494288), np.float32(0.6567601), np.float32(0.65877193), np.float32(0.6542574), np.float32(0.65926063), np.float32(0.684487), np.float32(0.69484437), np.float32(0.7015604), np.float32(0.7066129), np.float32(0.6931514), np.float32(0.6867224), np.float32(0.6896272), np.float32(0.67265725), np.float32(0.65549695), np.float32(0.6421699), np.float32(0.6279168), np.float32(0.6199868), np.float32(0.6185263), np.float32(0.61458707), np.float32(0.6160899), np.float32(0.61176914), np.float32(0.6137056), np.float32(0.6077917), np.float32(0.6033613), np.float32(0.60335684), np.float32(0.6043021), np.float32(0.60466623), np.float32(0.60988647), np.float32(0.6085632), np.float32(0.6076339), np.float32(0.6092076), np.float32(0.61029017), np.float32(0.6089585), np.float32(0.6098242), np.float32(0.6090064), np.float32(0.60776776), np.float32(0.6072074), np.float32(0.6037515), np.float32(0.6057427), np.float32(0.59624755), np.float32(0.59558696), np.float32(0.5962233), np.float32(0.5932407), np.float32(0.5952978), np.float32(0.5985696), np.float32(0.59615993), np.float32(0.59880257), np.float32(0.59740067), np.float32(0.5991871), np.float32(0.59685427), np.float32(0.59715015), np.float32(0.5975194), np.float32(0.59617096), np.float32(0.59163326), np.float32(0.59239006), np.float32(0.5919893), np.float32(0.5895975), np.float32(0.58842385), np.float32(0.58904), np.float32(0.5871453), np.float32(0.58661836), np.float32(0.5843745), np.float32(0.5875817), np.float32(0.5868018), np.float32(0.5877705), np.float32(0.593025), np.float32(0.59144074), np.float32(0.59258866), np.float32(0.5890136), np.float32(0.59474605), np.float32(0.5972496), np.float32(0.60110486), np.float32(0.6060296), np.float32(0.60795826), np.float32(0.60872525), np.float32(0.6005467), np.float32(0.59582937), np.float32(0.59325284), np.float32(0.5971925), np.float32(0.6015018), np.float32(0.5972776), np.float32(0.59529644), np.float32(0.599806), np.float32(0.590558), np.float32(0.5875632), np.float32(0.5938033), np.float32(0.59082437), np.float32(0.5897506), np.float32(0.58524996), np.float32(0.58540523), np.float32(0.5768817), np.float32(0.57314646), np.float32(0.57619375), np.float32(0.57427937), np.float32(0.571494), np.float32(0.57189506), np.float32(0.57206476), np.float32(0.56438005), np.float32(0.5620385), np.float32(0.56372744), np.float32(0.5665017), np.float32(0.5619285), np.float32(0.5638855), np.float32(0.56571615), np.float32(0.5701862), np.float32(0.5721349), np.float32(0.5728256), np.float32(0.57437295), np.float32(0.5723969), np.float32(0.5744884), np.float32(0.57469225), np.float32(0.5754115), np.float32(0.5776418), np.float32(0.58176655), np.float32(0.5812779), np.float32(0.57839656), np.float32(0.5836335), np.float32(0.58357894), np.float32(0.58559304), np.float32(0.5852023), np.float32(0.59032017), np.float32(0.59382933), np.float32(0.59733164), np.float32(0.60162807), np.float32(0.6000854), np.float32(0.6069992), np.float32(0.6120201), np.float32(0.6239314), np.float32(0.62255144), np.float32(0.62478495), np.float32(0.6274102), np.float32(0.63316196), np.float32(0.6296404), np.float32(0.6258328), np.float32(0.63294464), np.float32(0.64061326), np.float32(0.6461767), np.float32(0.6487158), np.float32(0.65080667), np.float32(0.6477199), np.float32(0.6517408), np.float32(0.6510734), np.float32(0.65450156), np.float32(0.652263), np.float32(0.64923805), np.float32(0.64974546), np.float32(0.6500909), np.float32(0.64298326), np.float32(0.64319456), np.float32(0.6432803), np.float32(0.6452707), np.float32(0.64934677), np.float32(0.66035134), np.float32(0.6538383), np.float32(0.64735866), np.float32(0.6449375), np.float32(0.6436438), np.float32(0.65074265), np.float32(0.6516141), np.float32(0.65156746), np.float32(0.6503312), np.float32(0.64815444), np.float32(0.649958), np.float32(0.65098095), np.float32(0.6536586), np.float32(0.64250875), np.float32(0.6446409), np.float32(0.6467349), np.float32(0.6397532), np.float32(0.6365095), np.float32(0.64714926), np.float32(0.64633065), np.float32(0.637435), np.float32(0.6371302), np.float32(0.63270336), np.float32(0.61942136), np.float32(0.60826385), np.float32(0.6094582), np.float32(0.60735655), np.float32(0.60486954), np.float32(0.60811484), np.float32(0.6090113), np.float32(0.59965765), np.float32(0.5980288), np.float32(0.59427), np.float32(0.59194154), np.float32(0.5899063), np.float32(0.5910179), np.float32(0.59064895), np.float32(0.5901779), np.float32(0.5846441), np.float32(0.584378), np.float32(0.5909052), np.float32(0.5907595), np.float32(0.5915503), np.float32(0.59661853), np.float32(0.59596026), np.float32(0.59879875), np.float32(0.5892554), np.float32(0.5909023), np.float32(0.5854963), np.float32(0.58759594), np.float32(0.5986885), np.float32(0.6005699), np.float32(0.5925632), np.float32(0.5883782), np.float32(0.58712524), np.float32(0.58410066), np.float32(0.5808193), np.float32(0.57922274), np.float32(0.57686573), np.float32(0.569044), np.float32(0.5695637), np.float32(0.56814265), np.float32(0.56474614), np.float32(0.5741701), np.float32(0.5825465), np.float32(0.58972704), np.float32(0.59020907), np.float32(0.59815437), np.float32(0.6011872), np.float32(0.60298604), np.float32(0.6070024), np.float32(0.6025204), np.float32(0.6045649), np.float32(0.60785025), np.float32(0.61329246), np.float32(0.61247444), np.float32(0.61450607), np.float32(0.6149602), np.float32(0.61954874), np.float32(0.6285315), np.float32(0.63386756), np.float32(0.6338726), np.float32(0.6363775), np.float32(0.64243656), np.float32(0.65064156), np.float32(0.6464296), np.float32(0.6491585), np.float32(0.6571839), np.float32(0.65222204), np.float32(0.64916605), np.float32(0.64712954), np.float32(0.648798), np.float32(0.6373013), np.float32(0.6337165), np.float32(0.62747085), np.float32(0.63535017), np.float32(0.64385146), np.float32(0.64773214), np.float32(0.64021873), np.float32(0.6543194), np.float32(0.6405475), np.float32(0.62048304), np.float32(0.60457736), np.float32(0.5854551), np.float32(0.5856281), np.float32(0.5813508), np.float32(0.5768517), np.float32(0.57721424), np.float32(0.57579654), np.float32(0.5810934), np.float32(0.58415717), np.float32(0.5878443), np.float32(0.5993292), np.float32(0.60243815), np.float32(0.6057747), np.float32(0.61559653), np.float32(0.6289702), np.float32(0.62932354), np.float32(0.639495), np.float32(0.6424328), np.float32(0.6484707), np.float32(0.6519064), np.float32(0.6573187), np.float32(0.6568889), np.float32(0.6555918), np.float32(0.65653294), np.float32(0.6489488), np.float32(0.6474081), np.float32(0.63822466), np.float32(0.63095295), np.float32(0.62801147), np.float32(0.61899847), np.float32(0.6168317), np.float32(0.61526835), np.float32(0.6154539), np.float32(0.612638), np.float32(0.61052644), np.float32(0.61740136), np.float32(0.60840017), np.float32(0.6050217), np.float32(0.6077467), np.float32(0.6108426), np.float32(0.6109745), np.float32(0.6150721), np.float32(0.6183106), np.float32(0.6200676), np.float32(0.626845), np.float32(0.6240385), np.float32(0.62465245), np.float32(0.62509125), np.float32(0.6214839), np.float32(0.6202226), np.float32(0.62057513), np.float32(0.61968184), np.float32(0.62489855), np.float32(0.61838764), np.float32(0.6189756), np.float32(0.6116715), np.float32(0.60545224), np.float32(0.6017633), np.float32(0.5967008), np.float32(0.59694034), np.float32(0.5909782), np.float32(0.5873387), np.float32(0.5890871), np.float32(0.592334), np.float32(0.5925044), np.float32(0.5960588), np.float32(0.60340077), np.float32(0.5984385), np.float32(0.60001284), np.float32(0.6096883), np.float32(0.61939573), np.float32(0.6115309), np.float32(0.6002003), np.float32(0.60045415), np.float32(0.6050166), np.float32(0.5999607), np.float32(0.60204166), np.float32(0.6159924), np.float32(0.62215894), np.float32(0.63183117), np.float32(0.6270211), np.float32(0.6319142), np.float32(0.64370877), np.float32(0.6515397), np.float32(0.65269953), np.float32(0.6593932), np.float32(0.6557098), np.float32(0.65853846), np.float32(0.6585528), np.float32(0.65865004), np.float32(0.65256244), np.float32(0.6470855), np.float32(0.64720756), np.float32(0.653181), np.float32(0.64815295), np.float32(0.63780487), np.float32(0.6324814), np.float32(0.6257996), np.float32(0.61741704), np.float32(0.616796), np.float32(0.6126836), np.float32(0.602831), np.float32(0.60365194), np.float32(0.6014802), np.float32(0.59896636), np.float32(0.59588695), np.float32(0.588256), np.float32(0.5887928), np.float32(0.58176357), np.float32(0.5788539), np.float32(0.57691586), np.float32(0.5822471), np.float32(0.5644836), np.float32(0.5811047), np.float32(0.58333814), np.float32(0.5903518), np.float32(0.59399825), np.float32(0.60695577), np.float32(0.612986), np.float32(0.6161243), np.float32(0.6195556), np.float32(0.62651515), np.float32(0.6232695), np.float32(0.6162589), np.float32(0.60492444), np.float32(0.5992), np.float32(0.5924916), np.float32(0.5886213), np.float32(0.58876455), np.float32(0.5890259), np.float32(0.58794695), np.float32(0.58397335), np.float32(0.5869001), np.float32(0.58115906), np.float32(0.5704862), np.float32(0.56817365), np.float32(0.5646253), np.float32(0.56122833), np.float32(0.54254675), np.float32(0.545035), np.float32(0.55004233), np.float32(0.56047505), np.float32(0.5683712), np.float32(0.59718), np.float32(0.60978556), np.float32(0.6157903), np.float32(0.62852633), np.float32(0.6378629), np.float32(0.65074897), np.float32(0.650046), np.float32(0.6498623), np.float32(0.6505204), np.float32(0.63546365), np.float32(0.63175905), np.float32(0.6194315), np.float32(0.62465024), np.float32(0.6178718), np.float32(0.61224353), np.float32(0.6229544), np.float32(0.6274888), np.float32(0.6221099), np.float32(0.63987374), np.float32(0.6375654), np.float32(0.6348793), np.float32(0.63542724), np.float32(0.62668234), np.float32(0.62424386), np.float32(0.6082452), np.float32(0.6025052), np.float32(0.607436), np.float32(0.6075684), np.float32(0.5760952), np.float32(0.5825148), np.float32(0.5755279), np.float32(0.5626207), np.float32(0.5674663), np.float32(0.5978489), np.float32(0.6028617), np.float32(0.5972768), np.float32(0.59416306), np.float32(0.6117066), np.float32(0.61735934), np.float32(0.59803337), np.float32(0.64847594), np.float32(0.6848664), np.float32(0.68355143), np.float32(0.68108684), np.float32(0.68734324), np.float32(0.691476), np.float32(0.70228267), np.float32(0.70995164), np.float32(0.7388789), np.float32(0.7532555), np.float32(0.7537405), np.float32(0.76171505), np.float32(0.7642283), np.float32(0.7541267), np.float32(0.7488994), np.float32(0.77648515), np.float32(0.78814185), np.float32(0.7866943), np.float32(0.7660189), np.float32(0.79091513), np.float32(0.78383493), np.float32(0.77322954), np.float32(0.779013), np.float32(0.77606714), np.float32(0.76511174), np.float32(0.73068774), np.float32(0.6980614), np.float32(0.6744576), np.float32(0.64843005), np.float32(0.63111955), np.float32(0.6245568), np.float32(0.61436504), np.float32(0.60921293), np.float32(0.6117844), np.float32(0.6156357), np.float32(0.6141338), np.float32(0.6175287), np.float32(0.62267184), np.float32(0.6229406), np.float32(0.6308456), np.float32(0.6201441), np.float32(0.620583), np.float32(0.6186676), np.float32(0.61958367), np.float32(0.6173251), np.float32(0.615199), np.float32(0.62614965), np.float32(0.62508965), np.float32(0.62249446), np.float32(0.623329), np.float32(0.6266054), np.float32(0.6235118), np.float32(0.6264104), np.float32(0.63499194), np.float32(0.6322718), np.float32(0.63658106), np.float32(0.6362246), np.float32(0.6313315), np.float32(0.6264924), np.float32(0.6306908), np.float32(0.6340781), np.float32(0.6321621), np.float32(0.6305525), np.float32(0.6328231), np.float32(0.64061064), np.float32(0.64752823), np.float32(0.6538716), np.float32(0.6472169), np.float32(0.6447032), np.float32(0.6480346), np.float32(0.64820385), np.float32(0.6443427), np.float32(0.6480051), np.float32(0.64366174), np.float32(0.63679427), np.float32(0.6316968), np.float32(0.63273823), np.float32(0.6265479), np.float32(0.63389254), np.float32(0.63804364), np.float32(0.64659786), np.float32(0.6445918), np.float32(0.6499748), np.float32(0.6522695), np.float32(0.65370256), np.float32(0.6569368), np.float32(0.6676957), np.float32(0.66997576), np.float32(0.67636675), np.float32(0.67702305), np.float32(0.67829937), np.float32(0.6785036), np.float32(0.67464423), np.float32(0.6734242), np.float32(0.67133224), np.float32(0.67668825), np.float32(0.6840721), np.float32(0.69284576), np.float32(0.68597203), np.float32(0.6876082), np.float32(0.6868772), np.float32(0.69786185), np.float32(0.7026557), np.float32(0.7186438), np.float32(0.73573786), np.float32(0.7500738), np.float32(0.77529067), np.float32(0.79509044), np.float32(0.63337374), np.float32(0.6314002), np.float32(0.6290149), np.float32(0.628657), np.float32(0.6252192), np.float32(0.62655026), np.float32(0.62564844), np.float32(0.6325525), np.float32(0.6297077), np.float32(0.6408985), np.float32(0.6428995), np.float32(0.64585394), np.float32(0.63947165), np.float32(0.64647025), np.float32(0.6506329), np.float32(0.6616707), np.float32(0.6553049), np.float32(0.66163737), np.float32(0.661345), np.float32(0.65473574), np.float32(0.6495755), np.float32(0.64248985), np.float32(0.6405151), np.float32(0.6406561), np.float32(0.6349974), np.float32(0.6377559), np.float32(0.63155746), np.float32(0.6321597), np.float32(0.6328836), np.float32(0.62403315), np.float32(0.63830096), np.float32(0.64406836), np.float32(0.6453301), np.float32(0.64035666), np.float32(0.63849854), np.float32(0.6271472), np.float32(0.6178139), np.float32(0.6094967), np.float32(0.6082264), np.float32(0.6012855), np.float32(0.5996682), np.float32(0.6010251), np.float32(0.605862), np.float32(0.6156533), np.float32(0.6227281), np.float32(0.62982184), np.float32(0.63404113), np.float32(0.6344928), np.float32(0.63477266), np.float32(0.64215195), np.float32(0.64386284), np.float32(0.6431841), np.float32(0.6383455), np.float32(0.6353513), np.float32(0.6303376), np.float32(0.62375444), np.float32(0.6180005), np.float32(0.6172375), np.float32(0.61863285), np.float32(0.62376684), np.float32(0.6243994), np.float32(0.63377523), np.float32(0.634749), np.float32(0.6412848), np.float32(0.6369093), np.float32(0.61828655), np.float32(0.6065268), np.float32(0.60745054), np.float32(0.61153936), np.float32(0.608167), np.float32(0.61150485), np.float32(0.6182431), np.float32(0.6151538), np.float32(0.6184846), np.float32(0.62333053), np.float32(0.627994), np.float32(0.6303099), np.float32(0.63078874), np.float32(0.62900347), np.float32(0.63111645), np.float32(0.6313355), np.float32(0.63060653), np.float32(0.63286346), np.float32(0.62706023), np.float32(0.6285987), np.float32(0.63014287), np.float32(0.62733454), np.float32(0.6219278), np.float32(0.6259719), np.float32(0.6202258), np.float32(0.6217737), np.float32(0.6174197), np.float32(0.6065024), np.float32(0.60819423), np.float32(0.60469526), np.float32(0.6024486), np.float32(0.6050126), np.float32(0.5993583), np.float32(0.59769684), np.float32(0.6000912), np.float32(0.6005122), np.float32(0.60060227), np.float32(0.5987643), np.float32(0.6019215), np.float32(0.6059531), np.float32(0.61348635), np.float32(0.6104089), np.float32(0.613245), np.float32(0.62067586), np.float32(0.6231534), np.float32(0.6305919), np.float32(0.6297067), np.float32(0.62999785), np.float32(0.6305324), np.float32(0.62927836), np.float32(0.6345799), np.float32(0.6301595), np.float32(0.62242866), np.float32(0.62518066), np.float32(0.62663203), np.float32(0.6258718), np.float32(0.62292403), np.float32(0.6234264), np.float32(0.61882025), np.float32(0.6120822), np.float32(0.6073896), np.float32(0.6023436), np.float32(0.6008491), np.float32(0.5935996), np.float32(0.5913774), np.float32(0.58961195), np.float32(0.58912796), np.float32(0.5801809), np.float32(0.57057273), np.float32(0.5749025), np.float32(0.57436144), np.float32(0.5814322), np.float32(0.5847554), np.float32(0.5844077), np.float32(0.5801999), np.float32(0.57819366), np.float32(0.5789204), np.float32(0.57772106), np.float32(0.580602), np.float32(0.5809628), np.float32(0.5806319), np.float32(0.5709713), np.float32(0.5758576), np.float32(0.5782525), np.float32(0.57563424), np.float32(0.5830216), np.float32(0.58977973), np.float32(0.5839532), np.float32(0.5887425), np.float32(0.59199417), np.float32(0.59426063), np.float32(0.60445225), np.float32(0.6089114), np.float32(0.6229181), np.float32(0.6284068), np.float32(0.6261346), np.float32(0.6176575), np.float32(0.6443938), np.float32(0.6234888), np.float32(0.59059143), np.float32(0.5897293), np.float32(0.6138531), np.float32(0.5647308), np.float32(0.54960686), np.float32(0.5754267), np.float32(0.5738708), np.float32(0.5838905), np.float32(0.58780617), np.float32(0.5987127), np.float32(0.57303715), np.float32(0.558307), np.float32(0.5446118), np.float32(0.5275539), np.float32(0.4912425), np.float32(0.49451068), np.float32(0.48935124), np.float32(0.4469959), np.float32(0.4089212), np.float32(0.41702524), np.float32(0.40727708), np.float32(0.37888563), np.float32(0.37785426), np.float32(0.36239362), np.float32(0.34216312), np.float32(0.30699918), np.float32(0.29003972), np.float32(0.29865065), np.float32(0.27893972), np.float32(0.2813953), np.float32(0.2855376), np.float32(0.2889576), np.float32(0.27415815), np.float32(0.25922224), np.float32(0.24757957), np.float32(0.25337288), np.float32(0.23953742), np.float32(0.23729925), np.float32(0.2397178), np.float32(0.22458512), np.float32(0.21671532), np.float32(0.2153219), np.float32(0.22510862), np.float32(0.20459375), np.float32(0.2062432), np.float32(0.21061438), np.float32(0.19725978), np.float32(0.19335294), np.float32(0.17465065), np.float32(0.1542072), np.float32(0.16267522), np.float32(0.15809913), np.float32(0.16289578), np.float32(0.17042938), np.float32(0.172437), np.float32(0.16858482), np.float32(0.14979178), np.float32(0.16706493), np.float32(0.18307152), np.float32(0.16344902), np.float32(0.15308982), np.float32(0.16500953), np.float32(0.16471732), np.float32(0.14414898), np.float32(0.1653396), np.float32(0.17990501), np.float32(0.18728788), np.float32(0.19123289), np.float32(0.17778425), np.float32(0.20348309), np.float32(0.20343941), np.float32(0.24090154), np.float32(0.25092533), np.float32(0.29305387), np.float32(0.26442215), np.float32(0.25764477), np.float32(0.30511296), np.float32(0.28788686), np.float32(0.29181886), np.float32(0.31975082), np.float32(0.3447328), np.float32(0.33004308), np.float32(0.32904452), np.float32(0.32813004), np.float32(0.31653097), np.float32(0.27242917), np.float32(0.2850434), np.float32(0.27868047), np.float32(0.27478352), np.float32(0.26650882), np.float32(0.2543438), np.float32(0.2320874), np.float32(0.21818778), np.float32(0.26016492), np.float32(0.20954438), np.float32(0.2182301), np.float32(0.20516819), np.float32(0.22360057), np.float32(0.27417275), np.float32(0.2833966), np.float32(0.25113907), np.float32(0.25421405), np.float32(0.21262342), np.float32(0.2395198), np.float32(0.23486702), np.float32(0.26337954), np.float32(0.27459598), np.float32(0.24244148), np.float32(0.22673732), np.float32(0.24723569), np.float32(0.2531201), np.float32(0.21322155), np.float32(0.21971676), np.float32(0.27651212), np.float32(0.32577583), np.float32(0.32222992), np.float32(0.34336227), np.float32(0.35037136), np.float32(0.3571041), np.float32(0.36188114), np.float32(0.38419655), np.float32(0.4263069), np.float32(0.4156863), np.float32(0.439609), np.float32(0.47294167), np.float32(0.49292696), np.float32(0.5160092), np.float32(0.52110815), np.float32(0.5763446), np.float32(0.6069558), np.float32(0.5905142), np.float32(0.6533212), np.float32(0.6574213), np.float32(0.681775), np.float32(0.6849192), np.float32(0.72585636), np.float32(0.7679507), np.float32(0.75549334), np.float32(0.7752168), np.float32(0.78278023), np.float32(0.80937076), np.float32(0.8260105), np.float32(0.8121065)], 'MVAFTVDQMRSLMDKVTNVRNMSVIAHVDHGKSTLTDSLVQRAGIISAAKAGEARFTDTRKDEQERGITIKSTAISLYSEMSDEDVKEIKQKTDGNSFLINLIDSPGHVDFSSEVTAALRVTDGALVVVDTIEGVCVQTETVLRQALGERIKPVVVINKVDRALLELQVSKEDLYQTFARTVESVNVIVSTYADEVLGDVQVYPARGTVAFGSGLHGWAFTIRQFATRYAKKFGVDKAKMMDRLWGDSFFNPKTKKWTNKDTDAEGKPLERAFNMFILDPIFRLFTAIMNFKKDEIPVLLEKLEIVLKGDEKDLEGKALLKVVMRKFLPAADALLEMIVLHLPSPVTAQAYRAEQLYEGPADDANCIAIKNCDPKADLMLYVSKMVPTSDKGRFYAFGRVFAGTVKSGQKVRIQGPNYVPGKKDDLFIKAIQRVVLMMGRFVEPIDDCPAGNIIGLVGIDQFLLKTGTLTTSETAHNMKVMKFSVSPVVQVAVEVKNANDLPKLVEGLKRLSKSDPCVLTYMSESGEHIVAGTGELHLEICLQDLEHDHAGVPLKISPPVVAYRETVESESSQTALSKSPNKHNRIYLKAEPIDEEVSLAIENGIINPRDDFKARARIMADDYGWDVTDARKIWCFGPDGNGPNLVIDQTKAVQYLHEIKDSVVAAFQWATKEGPIFGEEMRSVRVNILDVTLHADAIHRGGGQIIPTMRRATYAGFLLADPKIQEPVFLVEIQCPEQAVGGIYSVLNKKRGQVVSEEQRPGTPLFTVKAYLPVNESFGFTGELRQATGGQAFPQMVFDHWSTLGSDPLDPTSKAGEIVLAARKRHGMKEEVPGWQEYYDKL': [np.float32(0.6739844), np.float32(0.6388144), np.float32(0.637517), np.float32(0.64077073), np.float32(0.6528058), np.float32(0.6448386), np.float32(0.64386), np.float32(0.64084595), np.float32(0.61375654), np.float32(0.58115697), np.float32(0.55675745), np.float32(0.546564), np.float32(0.42253315), np.float32(0.37102768), np.float32(0.3453134), np.float32(0.30466327), np.float32(0.28154314), np.float32(0.32400027), np.float32(0.34886456), np.float32(0.33373833), np.float32(0.32280892), np.float32(0.30847764), np.float32(0.31081408), np.float32(0.25664148), np.float32(0.23862626), np.float32(0.254319), np.float32(0.22857746), np.float32(0.17033912), np.float32(0.16885461), np.float32(0.16573131), np.float32(0.15123959), np.float32(0.13956533), np.float32(0.10975571), np.float32(0.0979601), np.float32(0.09901673), np.float32(0.08995412), np.float32(0.10881054), np.float32(0.112565584), np.float32(0.12150891), np.float32(0.12775238), np.float32(0.13243285), np.float32(0.13083237), np.float32(0.12883945), np.float32(0.15118217), np.float32(0.14150904), np.float32(0.16364074), np.float32(0.18347344), np.float32(0.2042196), np.float32(0.23806913), np.float32(0.23278841), np.float32(0.29028907), np.float32(0.31108513), np.float32(0.32076573), np.float32(0.30592528), np.float32(0.339746), np.float32(0.33199942), np.float32(0.35976854), np.float32(0.37776402), np.float32(0.36238405), np.float32(0.41656297), np.float32(0.4239206), np.float32(0.38951534), np.float32(0.35116035), np.float32(0.28965133), np.float32(0.2981016), np.float32(0.27052632), np.float32(0.2198197), np.float32(0.20274617), np.float32(0.2096353), np.float32(0.20213525), np.float32(0.20127654), np.float32(0.21222892), np.float32(0.26229995), np.float32(0.2055764), np.float32(0.17331348), np.float32(0.1739832), np.float32(0.16022837), np.float32(0.14052215), np.float32(0.14412868), np.float32(0.14916372), np.float32(0.16066906), np.float32(0.25065324), np.float32(0.20134746), np.float32(0.20482059), np.float32(0.20476864), np.float32(0.20570306), np.float32(0.2726781), np.float32(0.23314936), np.float32(0.22118077), np.float32(0.21793257), np.float32(0.18527773), np.float32(0.20369321), np.float32(0.1634208), np.float32(0.17284048), np.float32(0.16967276), np.float32(0.1561867), np.float32(0.14903446), np.float32(0.12527414), np.float32(0.13341108), np.float32(0.10969968), np.float32(0.100214675), np.float32(0.111650765), np.float32(0.10892197), np.float32(0.087891996), np.float32(0.07641301), np.float32(0.065309845), np.float32(0.053903796), np.float32(0.041507117), np.float32(0.04093035), np.float32(0.045884088), np.float32(0.0505148), np.float32(0.05545706), np.float32(0.059667766), np.float32(0.05401951), np.float32(0.054799914), np.float32(0.05141435), np.float32(0.04545725), np.float32(0.041695666), np.float32(0.03503934), np.float32(0.031336665), np.float32(0.028489996), np.float32(0.028656088), np.float32(0.02501263), np.float32(0.025392015), np.float32(0.024925658), np.float32(0.024674859), np.float32(0.024441143), np.float32(0.02365682), np.float32(0.024568636), np.float32(0.026993027), np.float32(0.028669482), np.float32(0.028300263), np.float32(0.026413715), np.float32(0.030179098), np.float32(0.027130755), np.float32(0.022334108), np.float32(0.026219442), np.float32(0.03539412), np.float32(0.05069794), np.float32(0.053955816), np.float32(0.06256375), np.float32(0.07100841), np.float32(0.07130001), np.float32(0.06699991), np.float32(0.06497101), np.float32(0.05205301), np.float32(0.05201565), np.float32(0.060249012), np.float32(0.06474672), np.float32(0.062384848), np.float32(0.06468467), np.float32(0.06401776), np.float32(0.061215572), np.float32(0.06105256), np.float32(0.06483979), np.float32(0.06874675), np.float32(0.06815441), np.float32(0.06553181), np.float32(0.07186679), np.float32(0.08213081), np.float32(0.08655375), np.float32(0.08322383), np.float32(0.073329106), np.float32(0.07180123), np.float32(0.07256444), np.float32(0.07851124), np.float32(0.07816211), np.float32(0.08123956), np.float32(0.09579924), np.float32(0.09853599), np.float32(0.09384461), np.float32(0.09644615), np.float32(0.09725511), np.float32(0.08914683), np.float32(0.078331195), np.float32(0.08039569), np.float32(0.077118665), np.float32(0.06453119), np.float32(0.060894225), np.float32(0.06223167), np.float32(0.056931593), np.float32(0.057000473), np.float32(0.05641917), np.float32(0.05497413), np.float32(0.046753883), np.float32(0.043712765), np.float32(0.04853261), np.float32(0.05024283), np.float32(0.04243672), np.float32(0.044251394), np.float32(0.047993407), np.float32(0.0439989), np.float32(0.03970122), np.float32(0.045539547), np.float32(0.056888215), np.float32(0.049231887), np.float32(0.049841274), np.float32(0.054472618), np.float32(0.05366551), np.float32(0.053691402), np.float32(0.05440669), np.float32(0.054689568), np.float32(0.057211086), np.float32(0.05784926), np.float32(0.05509564), np.float32(0.053868704), np.float32(0.047671236), np.float32(0.0453029), np.float32(0.043436773), np.float32(0.042613097), np.float32(0.032341603), np.float32(0.031002501), np.float32(0.0347506), np.float32(0.033234872), np.float32(0.028757976), np.float32(0.030167382), np.float32(0.032135032), np.float32(0.029417302), np.float32(0.030408356), np.float32(0.03497637), np.float32(0.041723873), np.float32(0.044793308), np.float32(0.049767934), np.float32(0.052454587), np.float32(0.058203448), np.float32(0.06325418), np.float32(0.06141134), np.float32(0.06650901), np.float32(0.06663804), np.float32(0.060759153), np.float32(0.068507545), np.float32(0.073424), np.float32(0.07430412), np.float32(0.07896297), np.float32(0.094313815), np.float32(0.09665295), np.float32(0.09733714), np.float32(0.10780365), np.float32(0.10717465), np.float32(0.10523632), np.float32(0.11023736), np.float32(0.12776226), np.float32(0.1328328), np.float32(0.12662287), np.float32(0.13090847), np.float32(0.14635584), np.float32(0.16015671), np.float32(0.19794022), np.float32(0.2228323), np.float32(0.237749), np.float32(0.24265428), np.float32(0.25919405), np.float32(0.27964047), np.float32(0.35239938), np.float32(0.35609266), np.float32(0.34451795), np.float32(0.32838786), np.float32(0.34082887), np.float32(0.3572188), np.float32(0.35317236), np.float32(0.33074346), np.float32(0.3566221), np.float32(0.3509656), np.float32(0.31679803), np.float32(0.30177715), np.float32(0.25710475), np.float32(0.24371149), np.float32(0.23009504), np.float32(0.19965789), np.float32(0.19720271), np.float32(0.15170678), np.float32(0.14355718), np.float32(0.105937675), np.float32(0.08267723), np.float32(0.06549408), np.float32(0.05325592), np.float32(0.045444448), np.float32(0.03777984), np.float32(0.0368067), np.float32(0.029291946), np.float32(0.028075216), np.float32(0.031497568), np.float32(0.033326954), np.float32(0.033992168), np.float32(0.032290768), np.float32(0.03764372), np.float32(0.03709437), np.float32(0.03369231), np.float32(0.031211616), np.float32(0.036168374), np.float32(0.041299064), np.float32(0.037101462), np.float32(0.04034503), np.float32(0.04429193), np.float32(0.044634134), np.float32(0.042131033), np.float32(0.050608765), np.float32(0.06296967), np.float32(0.068401985), np.float32(0.0844481), np.float32(0.10335731), np.float32(0.1159614), np.float32(0.10692262), np.float32(0.119234666), np.float32(0.10819898), np.float32(0.10204162), np.float32(0.09301405), np.float32(0.084973626), np.float32(0.0856872), np.float32(0.08795702), np.float32(0.08430463), np.float32(0.085765846), np.float32(0.085931405), np.float32(0.08569983), np.float32(0.09222523), np.float32(0.09932278), np.float32(0.093799345), np.float32(0.09675506), np.float32(0.09351653), np.float32(0.09276299), np.float32(0.08595662), np.float32(0.07886318), np.float32(0.06716044), np.float32(0.054991636), np.float32(0.04945985), np.float32(0.04178603), np.float32(0.036565065), np.float32(0.03137038), np.float32(0.03197297), np.float32(0.030670075), np.float32(0.027767515), np.float32(0.032320432), np.float32(0.038748946), np.float32(0.038545247), np.float32(0.0423857), np.float32(0.04622729), np.float32(0.048958834), np.float32(0.04884833), np.float32(0.04577266), np.float32(0.046276882), np.float32(0.05034026), np.float32(0.04614118), np.float32(0.051422257), np.float32(0.056125477), np.float32(0.054871637), np.float32(0.057690877), np.float32(0.06857881), np.float32(0.07793682), np.float32(0.08473622), np.float32(0.09987615), np.float32(0.119354), np.float32(0.1318199), np.float32(0.1312191), np.float32(0.12989657), np.float32(0.12633301), np.float32(0.11904991), np.float32(0.11527005), np.float32(0.1028383), np.float32(0.10704534), np.float32(0.111813635), np.float32(0.10774246), np.float32(0.108683184), np.float32(0.11165807), np.float32(0.12449875), np.float32(0.12119279), np.float32(0.1201335), np.float32(0.105463065), np.float32(0.0897541), np.float32(0.08674729), np.float32(0.079471976), np.float32(0.0652719), np.float32(0.061163664), np.float32(0.05781321), np.float32(0.05280199), np.float32(0.045307357), np.float32(0.046995845), np.float32(0.048088137), np.float32(0.04983117), np.float32(0.057418067), np.float32(0.06533257), np.float32(0.067193985), np.float32(0.06956625), np.float32(0.0639676), np.float32(0.059475936), np.float32(0.05597089), np.float32(0.049145047), np.float32(0.045502722), np.float32(0.04167539), np.float32(0.03772884), np.float32(0.034497775), np.float32(0.039580088), np.float32(0.040998925), np.float32(0.04397978), np.float32(0.047380075), np.float32(0.05644152), np.float32(0.06321022), np.float32(0.06514998), np.float32(0.07174302), np.float32(0.08335012), np.float32(0.07846313), np.float32(0.07612822), np.float32(0.07082444), np.float32(0.071660675), np.float32(0.06361025), np.float32(0.06640792), np.float32(0.066767775), np.float32(0.07215779), np.float32(0.073354445), np.float32(0.07919372), np.float32(0.08543982), np.float32(0.098978095), np.float32(0.11147455), np.float32(0.12177976), np.float32(0.1333309), np.float32(0.13128994), np.float32(0.12332829), np.float32(0.11431527), np.float32(0.12290087), np.float32(0.112929426), np.float32(0.09273996), np.float32(0.08633498), np.float32(0.084707156), np.float32(0.070405304), np.float32(0.06730089), np.float32(0.060516324), np.float32(0.058494125), np.float32(0.051823378), np.float32(0.047296572), np.float32(0.044157516), np.float32(0.03636058), np.float32(0.0332284), np.float32(0.036416233), np.float32(0.0320675), np.float32(0.030134903), np.float32(0.028866256), np.float32(0.029235793), np.float32(0.028160203), np.float32(0.027174514), np.float32(0.02898968), np.float32(0.031605724), np.float32(0.034374047), np.float32(0.03254019), np.float32(0.0346184), np.float32(0.03565299), np.float32(0.035525996), np.float32(0.034096014), np.float32(0.0375282), np.float32(0.039129462), np.float32(0.040051766), np.float32(0.04444578), np.float32(0.042418964), np.float32(0.040657517), np.float32(0.038338523), np.float32(0.04557489), np.float32(0.05356042), np.float32(0.048427805), np.float32(0.048681002), np.float32(0.047219414), np.float32(0.048249777), np.float32(0.04649093), np.float32(0.050676145), np.float32(0.050644826), np.float32(0.0524681), np.float32(0.055427272), np.float32(0.06068193), np.float32(0.070389636), np.float32(0.07475485), np.float32(0.08678723), np.float32(0.09175186), np.float32(0.09524366), np.float32(0.1075163), np.float32(0.11273179), np.float32(0.11479395), np.float32(0.11030513), np.float32(0.115396634), np.float32(0.113686234), np.float32(0.10408253), np.float32(0.08364312), np.float32(0.0796506), np.float32(0.07193506), np.float32(0.06546386), np.float32(0.064817704), np.float32(0.06467448), np.float32(0.05936587), np.float32(0.06327864), np.float32(0.06552236), np.float32(0.065271854), np.float32(0.07899427), np.float32(0.08026101), np.float32(0.07408707), np.float32(0.08145658), np.float32(0.082729355), np.float32(0.073422156), np.float32(0.07214916), np.float32(0.074274965), np.float32(0.07480396), np.float32(0.06621967), np.float32(0.068841614), np.float32(0.07934391), np.float32(0.07632962), np.float32(0.07834844), np.float32(0.09535024), np.float32(0.10297584), np.float32(0.115728), np.float32(0.12654532), np.float32(0.12643294), np.float32(0.116997115), np.float32(0.11461593), np.float32(0.10214426), np.float32(0.09124048), np.float32(0.07380177), np.float32(0.060478613), np.float32(0.061347455), np.float32(0.06692028), np.float32(0.064516656), np.float32(0.062149394), np.float32(0.06843983), np.float32(0.06944374), np.float32(0.063111335), np.float32(0.06533818), np.float32(0.07702724), np.float32(0.071321815), np.float32(0.06111642), np.float32(0.0659094), np.float32(0.058763724), np.float32(0.048257068), np.float32(0.03896939), np.float32(0.038038295), np.float32(0.03536134), np.float32(0.035099033), np.float32(0.034774162), np.float32(0.041448366), np.float32(0.044033803), np.float32(0.042528212), np.float32(0.053913586), np.float32(0.058079686), np.float32(0.05814929), np.float32(0.05992167), np.float32(0.063516095), np.float32(0.06918575), np.float32(0.06722567), np.float32(0.07516589), np.float32(0.0783017), np.float32(0.08880459), np.float32(0.08483423), np.float32(0.10135932), np.float32(0.10523977), np.float32(0.11273475), np.float32(0.11822265), np.float32(0.12541638), np.float32(0.1405948), np.float32(0.15091822), np.float32(0.17733587), np.float32(0.21912912), np.float32(0.23310879), np.float32(0.2516151), np.float32(0.2780446), np.float32(0.28755295), np.float32(0.29591706), np.float32(0.29155967), np.float32(0.31107256), np.float32(0.39776295), np.float32(0.44356865), np.float32(0.48155826), np.float32(0.5285562), np.float32(0.55144894), np.float32(0.66425514), np.float32(0.6629087), np.float32(0.66224355), np.float32(0.6754303), np.float32(0.72357476), np.float32(0.71234417), np.float32(0.7477246), np.float32(0.80093783), np.float32(0.78584313), np.float32(0.82524467), np.float32(0.7821938), np.float32(0.7681948), np.float32(0.76274675), np.float32(0.7784548), np.float32(0.7794633), np.float32(0.75384414), np.float32(0.73041016), np.float32(0.67431504), np.float32(0.644203), np.float32(0.49016643), np.float32(0.48475346), np.float32(0.43069595), np.float32(0.345214), np.float32(0.26651552), np.float32(0.21367699), np.float32(0.23971501), np.float32(0.20475242), np.float32(0.18805808), np.float32(0.11773451), np.float32(0.106527485), np.float32(0.121522054), np.float32(0.12338894), np.float32(0.12744796), np.float32(0.13030504), np.float32(0.14027408), np.float32(0.13008246), np.float32(0.12338975), np.float32(0.11635892), np.float32(0.10718921), np.float32(0.10511586), np.float32(0.09911464), np.float32(0.08992376), np.float32(0.08902141), np.float32(0.09396793), np.float32(0.09334525), np.float32(0.09518878), np.float32(0.099502146), np.float32(0.097413525), np.float32(0.090062805), np.float32(0.091360785), np.float32(0.08966853), np.float32(0.08633809), np.float32(0.08395029), np.float32(0.08449294), np.float32(0.08293257), np.float32(0.07261899), np.float32(0.061948), np.float32(0.054430664), np.float32(0.05498702), np.float32(0.047382668), np.float32(0.046142712), np.float32(0.050343547), np.float32(0.054692883), np.float32(0.061063852), np.float32(0.0681492), np.float32(0.068667695), np.float32(0.07070392), np.float32(0.06386728), np.float32(0.06398757), np.float32(0.060911395), np.float32(0.058947213), np.float32(0.06478202), np.float32(0.06631801), np.float32(0.07078971), np.float32(0.06429855), np.float32(0.057339836), np.float32(0.06120051), np.float32(0.05126153), np.float32(0.046827205), np.float32(0.051787686), np.float32(0.061316907), np.float32(0.055828873), np.float32(0.062241163), np.float32(0.073831044), np.float32(0.071224004), np.float32(0.06198649), np.float32(0.053769708), np.float32(0.04762946), np.float32(0.039970364), np.float32(0.034581058), np.float32(0.034973428), np.float32(0.03530669), np.float32(0.033254053), np.float32(0.034209263), np.float32(0.04092103), np.float32(0.046042636), np.float32(0.044784892), np.float32(0.046158876), np.float32(0.053270057), np.float32(0.052845743), np.float32(0.048458587), np.float32(0.05314182), np.float32(0.06545878), np.float32(0.06075038), np.float32(0.054177895), np.float32(0.063926406), np.float32(0.053393725), np.float32(0.0454695), np.float32(0.044904865), np.float32(0.05212292), np.float32(0.05072467), np.float32(0.0498756), np.float32(0.057401), np.float32(0.054602634), np.float32(0.05701151), np.float32(0.05477852), np.float32(0.059113935), np.float32(0.05998301), np.float32(0.056046765), np.float32(0.0470249), np.float32(0.044312865), np.float32(0.04184522), np.float32(0.04666213), np.float32(0.05075902), np.float32(0.052053764), np.float32(0.04885122), np.float32(0.051364165), np.float32(0.05085306), np.float32(0.0426933), np.float32(0.042877726), np.float32(0.044577546), np.float32(0.041099675), np.float32(0.04258128), np.float32(0.043570098), np.float32(0.043612253), np.float32(0.04293234), np.float32(0.04154888), np.float32(0.043322578), np.float32(0.039729454), np.float32(0.040416993), np.float32(0.038015626), np.float32(0.036494356), np.float32(0.035034735), np.float32(0.0372373), np.float32(0.04192173), np.float32(0.048519157), np.float32(0.041792266), np.float32(0.041417703), np.float32(0.044180144), np.float32(0.046159655), np.float32(0.040505003), np.float32(0.038839567), np.float32(0.04116054), np.float32(0.03622078), np.float32(0.034452684), np.float32(0.03604566), np.float32(0.03757233), np.float32(0.035457056), np.float32(0.04029877), np.float32(0.04753479), np.float32(0.054898743), np.float32(0.054183457), np.float32(0.05368337), np.float32(0.060217194), np.float32(0.06399187), np.float32(0.061096344), np.float32(0.05359126), np.float32(0.051283382), np.float32(0.045875102), np.float32(0.03753395), np.float32(0.038687088), np.float32(0.038866017), np.float32(0.039637413), np.float32(0.044348482), np.float32(0.051708926), np.float32(0.06325879), np.float32(0.06842338), np.float32(0.0777937), np.float32(0.085844845), np.float32(0.108331844), np.float32(0.119973466), np.float32(0.1402136), np.float32(0.15274836), np.float32(0.16557854), np.float32(0.16855782), np.float32(0.1569806), np.float32(0.15005703), np.float32(0.15029195), np.float32(0.15336315), np.float32(0.15908723), np.float32(0.14433797), np.float32(0.15867431), np.float32(0.16602011), np.float32(0.16055933), np.float32(0.14016312), np.float32(0.13401003), np.float32(0.11880298), np.float32(0.1087223), np.float32(0.10204931), np.float32(0.09779989), np.float32(0.08891011), np.float32(0.10061664), np.float32(0.09584825), np.float32(0.083875716), np.float32(0.078962095), np.float32(0.0796061), np.float32(0.06859045), np.float32(0.06145515), np.float32(0.066414624), np.float32(0.06543826), np.float32(0.069078624), np.float32(0.0772566), np.float32(0.08851571), np.float32(0.09723558), np.float32(0.1157893), np.float32(0.103362165), np.float32(0.10227726), np.float32(0.11676785), np.float32(0.111186), np.float32(0.1182229), np.float32(0.11095367), np.float32(0.11122256), np.float32(0.098040625), np.float32(0.1042078), np.float32(0.10456692), np.float32(0.098749734), np.float32(0.09709258), np.float32(0.09726443), np.float32(0.09882678), np.float32(0.087022), np.float32(0.09801276), np.float32(0.09724412), np.float32(0.09951518), np.float32(0.10309659), np.float32(0.10364188), np.float32(0.10619072), np.float32(0.116342835), np.float32(0.098853394), np.float32(0.09222232), np.float32(0.09964729), np.float32(0.085616864), np.float32(0.09048546), np.float32(0.10180011), np.float32(0.10778453), np.float32(0.10573395), np.float32(0.10433095), np.float32(0.12038937), np.float32(0.14797859), np.float32(0.15398829), np.float32(0.16822249), np.float32(0.20253736), np.float32(0.20280844), np.float32(0.2179737), np.float32(0.20909582), np.float32(0.18726988), np.float32(0.1952337), np.float32(0.19309159), np.float32(0.17586148), np.float32(0.17828938), np.float32(0.18007027), np.float32(0.16054487), np.float32(0.14508785), np.float32(0.16962506), np.float32(0.17408027), np.float32(0.18764706), np.float32(0.19564743), np.float32(0.29938656), np.float32(0.27973884), np.float32(0.29647213), np.float32(0.30639622), np.float32(0.2619449), np.float32(0.24789728), np.float32(0.38827616), np.float32(0.24840456), np.float32(0.27413934), np.float32(0.24142939)], 'MAGLDEDAVDEILYLARTNESADLASYLSELSAQTKRPSADLVAAAIDPYSKNGALHYAAANGHNDVIKLLFSVCGDKPVPDIINAVNEAGNTPLHWAALNGHLESVKLLIQSGADVTIINSAGHDAVFEAELNDKQDIVDWLLGAVEELENGIGQTGEASGHVDENMSDDDKVAMQGGTAGVEDVRKQMEDMKTRDSASRDG': [np.float32(0.34120917), np.float32(0.29815388), np.float32(0.30044094), np.float32(0.2861934), np.float32(0.2441904), np.float32(0.2512527), np.float32(0.22609706), np.float32(0.21613479), np.float32(0.22879152), np.float32(0.21810727), np.float32(0.22741488), np.float32(0.20810889), np.float32(0.20234467), np.float32(0.17916329), np.float32(0.17827702), np.float32(0.14968729), np.float32(0.12441508), np.float32(0.10966533), np.float32(0.102513365), np.float32(0.079478934), np.float32(0.078647666), np.float32(0.08902405), np.float32(0.08885117), np.float32(0.09065731), np.float32(0.101654686), np.float32(0.11373487), np.float32(0.1173375), np.float32(0.121273704), np.float32(0.132066), np.float32(0.12658666), np.float32(0.11404863), np.float32(0.09986196), np.float32(0.08551769), np.float32(0.084354535), np.float32(0.077255696), np.float32(0.0717193), np.float32(0.081409074), np.float32(0.088495106), np.float32(0.0888915), np.float32(0.09982007), np.float32(0.12860954), np.float32(0.13547355), np.float32(0.12285862), np.float32(0.13524507), np.float32(0.12883185), np.float32(0.120481454), np.float32(0.1017366), np.float32(0.08776575), np.float32(0.07624347), np.float32(0.07033211), np.float32(0.063782215), np.float32(0.05990831), np.float32(0.056380685), np.float32(0.05355567), np.float32(0.05710234), np.float32(0.05393326), np.float32(0.049279664), np.float32(0.047734022), np.float32(0.045697503), np.float32(0.046363413), np.float32(0.04449494), np.float32(0.0422277), np.float32(0.037775222), np.float32(0.037570752), np.float32(0.033255257), np.float32(0.03268731), np.float32(0.035288494), np.float32(0.04009625), np.float32(0.040862318), np.float32(0.043316364), np.float32(0.046960052), np.float32(0.04608628), np.float32(0.043308597), np.float32(0.046771027), np.float32(0.042268217), np.float32(0.037864413), np.float32(0.038643733), np.float32(0.04360578), np.float32(0.04462935), np.float32(0.05238552), np.float32(0.06357358), np.float32(0.058582075), np.float32(0.067650646), np.float32(0.07136446), np.float32(0.07496234), np.float32(0.067815654), np.float32(0.07123902), np.float32(0.074138805), np.float32(0.06477498), np.float32(0.060080227), np.float32(0.054081682), np.float32(0.048568886), np.float32(0.05011619), np.float32(0.049496215), np.float32(0.048149806), np.float32(0.048492957), np.float32(0.05663258), np.float32(0.048845325), np.float32(0.047868963), np.float32(0.047477763), np.float32(0.052804276), np.float32(0.049417775), np.float32(0.052951314), np.float32(0.04717693), np.float32(0.04567346), np.float32(0.041527744), np.float32(0.04064212), np.float32(0.03854611), np.float32(0.0402928), np.float32(0.037471868), np.float32(0.04309028), np.float32(0.04773521), np.float32(0.050372258), np.float32(0.053343557), np.float32(0.05016597), np.float32(0.049800746), np.float32(0.04752378), np.float32(0.04264021), np.float32(0.041516155), np.float32(0.040492978), np.float32(0.042691667), np.float32(0.04846381), np.float32(0.0644406), np.float32(0.08431766), np.float32(0.082637295), np.float32(0.10293576), np.float32(0.10369517), np.float32(0.099346414), np.float32(0.088394895), np.float32(0.13319585), np.float32(0.12959866), np.float32(0.14354023), np.float32(0.16452321), np.float32(0.1726496), np.float32(0.15104102), np.float32(0.14597349), np.float32(0.13480733), np.float32(0.13212946), np.float32(0.108163446), np.float32(0.112583645), np.float32(0.1360024), np.float32(0.15834294), np.float32(0.15348826), np.float32(0.17739166), np.float32(0.19583608), np.float32(0.19349867), np.float32(0.19572602), np.float32(0.20849934), np.float32(0.21478969), np.float32(0.24789113), np.float32(0.28797838), np.float32(0.32212925), np.float32(0.41977072), np.float32(0.4899856), np.float32(0.54532343), np.float32(0.62267256), np.float32(0.69116706), np.float32(0.7610553), np.float32(0.8240085), np.float32(0.86503345), np.float32(0.88089913), np.float32(0.8904944), np.float32(0.9129878), np.float32(0.93094784), np.float32(0.9317078), np.float32(0.9440817), np.float32(0.95060176), np.float32(0.9518559), np.float32(0.9527111), np.float32(0.94920546), np.float32(0.94370896), np.float32(0.9373603), np.float32(0.9370791), np.float32(0.93009275), np.float32(0.9199834), np.float32(0.90336823), np.float32(0.9007278), np.float32(0.88831), np.float32(0.8733224), np.float32(0.84705806), np.float32(0.8280927), np.float32(0.82660115), np.float32(0.805745), np.float32(0.7936378), np.float32(0.7864142), np.float32(0.7764038), np.float32(0.74554586), np.float32(0.7263004), np.float32(0.707167), np.float32(0.70098513), np.float32(0.6670508), np.float32(0.6610813), np.float32(0.6350765), np.float32(0.6284977), np.float32(0.6689626), np.float32(0.6781608), np.float32(0.66908985), np.float32(0.70450866), np.float32(0.7634602), np.float32(0.7872423), np.float32(0.79688895), np.float32(0.8007111), np.float32(0.82215834)], 'MRPVWSLSTQLLGFFLLVLALSLSRKEEGSDPIPIPKRKHGGGWFVASLFSARPPVPFRRRRLMGNMTRSDSPISRRIVLSFLDFLNSVELAPGADPEALEVARECLESIFSINSSSVGERSEDQNEVTFDLDHSGDELFAKFYSALDEINFFKASSAGAEDPVQLSKATQFFDDALLEMRKSGRKRTSLGDLADFFKSKGNEFMRSKQHLKAVELYTSAIALSRKNAIYYCNRAAAYTLLDMFNEAVEDCLKSIEIDPNYSKAYSRLGSAFFALGNYHDALYKGYLKASELDPSNENVRQNIEVTKKKLAEQRGPPEQNTYTRQDQASHRQFPGQSSNGVPFTFFPPGNGPTPEFFTNIINRVSDISQQSSEHSININLNDIFSHANVSGNNQGTAQTENSSSTTPPASFPTNGAVPPFPFTDSGSEGNHPQQNSSGHEGVHGQPGMHRDGIQINLSGPEQAADALRTVMQMFAPQTSPHEGAPAASRDYHPLFVSCEKSFVYKKAVMGQVRPEEQDGCNTVTVQFLHGHILMFFFGTSLCRSAMEFQCAGRSYWDCEDRLPPDVPLDRRLRADILLEAGRLAAHYLVAQGVIPEHRLRAREDPKHNDPTSLPAAGYARKRDDTCHDDDPRWRRNGAADDWGRDKGDDDRLPRRSGWDRRSHSFDGRRKYNDGGTASGAGVDRGGRRTHEYDDQRRPTMSRSYSQNDRRVSSDSRLDRRRRSRSRSRSRSRSRSRSRSRTRTRTSSYGSRRDSDWRPGGSDLDHTKVPRPGIARDGDVDYHDAGDVPRDLKAAPRSVVVVEMNESANQAAATEGTEVESEIIGVDQDVCGDEDGENAADAFNDANTCETNVDHYQHKLSSSNMDDVDLAEYDGEPVHRQSQFCDAEGGMESPISPSDACLIEPVAEEVRDETRAPQSEVETDIADLGKDEQELPAWYGIFDLNVVESQENCEMVEIFSDAPSDNGRDSVPDLVGQMSQSANCVGSGTQGQDEHAVDHHQLEDEQVILNQSIGTHGLNNEEGLGNQTGDEHGQDSHQLEDDQMHVNHVMDVHDLDNGLLNSKEMLLKRYADEHVDHGQQMESEELLLNQGQSTSVEVSGNYHANGEQSRLNHDADEHSGNDHPVKSEQMLLDHVMGVHDLNNYDLDSEQMLLNNGADKQREEYSAQLQEGQMLLDQAADGQATLHNQSIGRMIPVIDLEDDYEEQSDTKEFIEPKTYLFSRPANFEY': [np.float32(0.8874811), np.float32(0.90139073), np.float32(0.915665), np.float32(0.9295362), np.float32(0.9409382), np.float32(0.9470392), np.float32(0.93883604), np.float32(0.9427863), np.float32(0.930686), np.float32(0.9221249), np.float32(0.9063904), np.float32(0.902101), np.float32(0.89229697), np.float32(0.8818512), np.float32(0.87658894), np.float32(0.8722813), np.float32(0.87218064), np.float32(0.8784645), np.float32(0.8931657), np.float32(0.89002025), np.float32(0.89042497), np.float32(0.88973457), np.float32(0.87643623), np.float32(0.8695971), np.float32(0.8658701), np.float32(0.87645924), np.float32(0.8764207), np.float32(0.87551796), np.float32(0.8814313), np.float32(0.8747538), np.float32(0.8731773), np.float32(0.88252014), np.float32(0.8654723), np.float32(0.8556913), np.float32(0.81861895), np.float32(0.73140186), np.float32(0.64758086), np.float32(0.5894228), np.float32(0.5654665), np.float32(0.5800608), np.float32(0.51799583), np.float32(0.5313577), np.float32(0.50630033), np.float32(0.56089395), np.float32(0.5049357), np.float32(0.53929126), np.float32(0.5485247), np.float32(0.5011771), np.float32(0.4027826), np.float32(0.30078268), np.float32(0.32095805), np.float32(0.26378736), np.float32(0.21391015), np.float32(0.22333504), np.float32(0.25600556), np.float32(0.24170695), np.float32(0.2228689), np.float32(0.25292283), np.float32(0.33626887), np.float32(0.39996246), np.float32(0.38233036), np.float32(0.42582476), np.float32(0.4163302), np.float32(0.31596473), np.float32(0.26690853), np.float32(0.2977908), np.float32(0.22359627), np.float32(0.21722871), np.float32(0.23300669), np.float32(0.26000643), np.float32(0.20622602), np.float32(0.18572333), np.float32(0.17556258), np.float32(0.106780544), np.float32(0.087159485), np.float32(0.08261521), np.float32(0.0816787), np.float32(0.07577163), np.float32(0.078214265), np.float32(0.07949048), np.float32(0.07369018), np.float32(0.07461808), np.float32(0.080109335), np.float32(0.069443636), np.float32(0.07251808), np.float32(0.072647326), np.float32(0.07663029), np.float32(0.07519934), np.float32(0.072115526), np.float32(0.0770153), np.float32(0.07850739), np.float32(0.07679379), np.float32(0.07913889), np.float32(0.08416191), np.float32(0.08074193), np.float32(0.08146233), np.float32(0.080702335), np.float32(0.08530299), np.float32(0.0819482), np.float32(0.07523906), np.float32(0.079919584), np.float32(0.074216984), np.float32(0.06719996), np.float32(0.06703277), np.float32(0.06817251), np.float32(0.06297854), np.float32(0.061261486), np.float32(0.072457105), np.float32(0.08621267), np.float32(0.09461429), np.float32(0.09762917), np.float32(0.13095595), np.float32(0.15826923), np.float32(0.1860672), np.float32(0.2378655), np.float32(0.28513473), np.float32(0.29158714), np.float32(0.29866076), np.float32(0.37644234), np.float32(0.44501522), np.float32(0.4234692), np.float32(0.42341623), np.float32(0.46525183), np.float32(0.50599605), np.float32(0.4041537), np.float32(0.39991587), np.float32(0.42849672), np.float32(0.39676687), np.float32(0.32314643), np.float32(0.31322032), np.float32(0.31756493), np.float32(0.24509639), np.float32(0.20653106), np.float32(0.19631134), np.float32(0.16763097), np.float32(0.13790727), np.float32(0.1174321), np.float32(0.11138021), np.float32(0.08909839), np.float32(0.07901413), np.float32(0.06878248), np.float32(0.06653401), np.float32(0.06909949), np.float32(0.06703013), np.float32(0.06785152), np.float32(0.072827324), np.float32(0.07472816), np.float32(0.07992114), np.float32(0.08830572), np.float32(0.11263962), np.float32(0.118727475), np.float32(0.1531691), np.float32(0.18438542), np.float32(0.20608056), np.float32(0.23045358), np.float32(0.25845563), np.float32(0.29215413), np.float32(0.26421252), np.float32(0.25890818), np.float32(0.27776253), np.float32(0.24821977), np.float32(0.20561954), np.float32(0.21917231), np.float32(0.23198189), np.float32(0.2169474), np.float32(0.20277183), np.float32(0.20238028), np.float32(0.20382436), np.float32(0.17144057), np.float32(0.16497545), np.float32(0.17258504), np.float32(0.1592072), np.float32(0.15309006), np.float32(0.1433593), np.float32(0.14376414), np.float32(0.14373931), np.float32(0.13850804), np.float32(0.13579601), np.float32(0.13436331), np.float32(0.12925668), np.float32(0.113949865), np.float32(0.11323673), np.float32(0.10775021), np.float32(0.11007824), np.float32(0.10572934), np.float32(0.10731458), np.float32(0.11780297), np.float32(0.11045335), np.float32(0.13007301), np.float32(0.13958634), np.float32(0.13266174), np.float32(0.13458219), np.float32(0.14348912), np.float32(0.14030875), np.float32(0.13382332), np.float32(0.13272464), np.float32(0.13811581), np.float32(0.13227722), np.float32(0.12019132), np.float32(0.10151703), np.float32(0.09558978), np.float32(0.08697592), np.float32(0.085769854), np.float32(0.08591611), np.float32(0.07975348), np.float32(0.081042185), np.float32(0.080212146), np.float32(0.072976515), np.float32(0.07239909), np.float32(0.071475714), np.float32(0.06772171), np.float32(0.06653497), np.float32(0.06360136), np.float32(0.064906), np.float32(0.062497005), np.float32(0.05575973), np.float32(0.053606886), np.float32(0.05212183), np.float32(0.047805067), np.float32(0.04401312), np.float32(0.03669572), np.float32(0.033824053), np.float32(0.03458023), np.float32(0.034276698), np.float32(0.030272499), np.float32(0.030074943), np.float32(0.03143572), np.float32(0.03044587), np.float32(0.028976757), np.float32(0.027309822), np.float32(0.028734032), np.float32(0.027820071), np.float32(0.026430346), np.float32(0.028348703), np.float32(0.029548476), np.float32(0.027949866), np.float32(0.027689263), np.float32(0.028296899), np.float32(0.027802987), np.float32(0.025700558), np.float32(0.025381984), np.float32(0.028846372), np.float32(0.031040298), np.float32(0.030524736), np.float32(0.036789984), np.float32(0.03996847), np.float32(0.038330164), np.float32(0.046673607), np.float32(0.054801222), np.float32(0.05672663), np.float32(0.057071988), np.float32(0.063547365), np.float32(0.0650311), np.float32(0.06493107), np.float32(0.061111398), np.float32(0.067060806), np.float32(0.0690728), np.float32(0.06661523), np.float32(0.06067585), np.float32(0.061466854), np.float32(0.062936336), np.float32(0.05670034), np.float32(0.053922176), np.float32(0.05568165), np.float32(0.05949254), np.float32(0.05259002), np.float32(0.04843351), np.float32(0.049604654), np.float32(0.04552553), np.float32(0.042278714), np.float32(0.044029757), np.float32(0.039090414), np.float32(0.040311787), np.float32(0.044598226), np.float32(0.04365829), np.float32(0.0389986), np.float32(0.046372768), np.float32(0.05341272), np.float32(0.05285782), np.float32(0.058231603), np.float32(0.061894674), np.float32(0.07129463), np.float32(0.08098701), np.float32(0.09273038), np.float32(0.107485846), np.float32(0.12634939), np.float32(0.14100078), np.float32(0.14842312), np.float32(0.17153813), np.float32(0.174403), np.float32(0.18567884), np.float32(0.20183319), np.float32(0.20235175), np.float32(0.23464344), np.float32(0.2813759), np.float32(0.29897454), np.float32(0.30102003), np.float32(0.30668294), np.float32(0.35355526), np.float32(0.3760274), np.float32(0.37688634), np.float32(0.41800097), np.float32(0.49089018), np.float32(0.51305854), np.float32(0.54853606), np.float32(0.5754234), np.float32(0.594401), np.float32(0.6574552), np.float32(0.6714374), np.float32(0.6565871), np.float32(0.6519183), np.float32(0.71807605), np.float32(0.7596201), np.float32(0.77607226), np.float32(0.7974522), np.float32(0.83835334), np.float32(0.8595203), np.float32(0.8835067), np.float32(0.9129012), np.float32(0.93213445), np.float32(0.9357848), np.float32(0.9529503), np.float32(0.9612531), np.float32(0.9684655), np.float32(0.971134), np.float32(0.97253597), np.float32(0.97194684), np.float32(0.9724051), np.float32(0.97192806), np.float32(0.9747252), np.float32(0.9730688), np.float32(0.9734036), np.float32(0.9740528), np.float32(0.9750503), np.float32(0.9745533), np.float32(0.97343147), np.float32(0.9746063), np.float32(0.97349113), np.float32(0.9731314), np.float32(0.9730698), np.float32(0.9728492), np.float32(0.9747034), np.float32(0.9738357), np.float32(0.97478694), np.float32(0.97268564), np.float32(0.972056), np.float32(0.96638364), np.float32(0.9644251), np.float32(0.9572805), np.float32(0.9503013), np.float32(0.9526855), np.float32(0.9361206), np.float32(0.9244382), np.float32(0.8838902), np.float32(0.8925394), np.float32(0.84670085), np.float32(0.8678253), np.float32(0.8527138), np.float32(0.8457308), np.float32(0.8555832), np.float32(0.8526001), np.float32(0.85732114), np.float32(0.8544455), np.float32(0.79957235), np.float32(0.7765211), np.float32(0.786799), np.float32(0.82931167), np.float32(0.81754655), np.float32(0.86274415), np.float32(0.8806353), np.float32(0.8943332), np.float32(0.8944559), np.float32(0.90048707), np.float32(0.90665853), np.float32(0.9196888), np.float32(0.91951275), np.float32(0.9187278), np.float32(0.92668617), np.float32(0.93382114), np.float32(0.9370574), np.float32(0.9458939), np.float32(0.94678974), np.float32(0.951293), np.float32(0.9514406), np.float32(0.9586115), np.float32(0.95730335), np.float32(0.9583109), np.float32(0.9600131), np.float32(0.961057), np.float32(0.9623677), np.float32(0.9630631), np.float32(0.96410954), np.float32(0.9637556), np.float32(0.965327), np.float32(0.9684731), np.float32(0.9706932), np.float32(0.9719415), np.float32(0.9743308), np.float32(0.9742779), np.float32(0.97674394), np.float32(0.976495), np.float32(0.97753966), np.float32(0.9783676), np.float32(0.9792088), np.float32(0.9792539), np.float32(0.9794006), np.float32(0.9795777), np.float32(0.9793763), np.float32(0.9795027), np.float32(0.9788101), np.float32(0.9785615), np.float32(0.9781245), np.float32(0.9773701), np.float32(0.9772915), np.float32(0.9767412), np.float32(0.9768463), np.float32(0.977136), np.float32(0.9764559), np.float32(0.976702), np.float32(0.9767362), np.float32(0.9762047), np.float32(0.9763156), np.float32(0.9766211), np.float32(0.9761095), np.float32(0.9769388), np.float32(0.9767591), np.float32(0.97693914), np.float32(0.9779312), np.float32(0.97963274), np.float32(0.9789075), np.float32(0.98135835), np.float32(0.98181564), np.float32(0.9823069), np.float32(0.9830035), np.float32(0.9828636), np.float32(0.98250544), np.float32(0.98270595), np.float32(0.9823477), np.float32(0.98261595), np.float32(0.98251015), np.float32(0.98124975), np.float32(0.9812671), np.float32(0.9807763), np.float32(0.9772536), np.float32(0.9763816), np.float32(0.9746507), np.float32(0.9721727), np.float32(0.9708747), np.float32(0.968684), np.float32(0.96690327), np.float32(0.96099865), np.float32(0.9512016), np.float32(0.9408758), np.float32(0.9395494), np.float32(0.92198706), np.float32(0.9002338), np.float32(0.8735249), np.float32(0.79872966), np.float32(0.6281618), np.float32(0.5362522), np.float32(0.49806866), np.float32(0.39008254), np.float32(0.33193704), np.float32(0.34438238), np.float32(0.34561014), np.float32(0.36857638), np.float32(0.31635916), np.float32(0.27715543), np.float32(0.28312504), np.float32(0.32785824), np.float32(0.3590496), np.float32(0.39305383), np.float32(0.42451173), np.float32(0.41136175), np.float32(0.45379993), np.float32(0.5624842), np.float32(0.56565565), np.float32(0.64878815), np.float32(0.70036584), np.float32(0.63506234), np.float32(0.59199613), np.float32(0.6604368), np.float32(0.65849435), np.float32(0.6719386), np.float32(0.62850326), np.float32(0.6745068), np.float32(0.6726014), np.float32(0.64126563), np.float32(0.582157), np.float32(0.51794934), np.float32(0.5084667), np.float32(0.48840564), np.float32(0.448872), np.float32(0.35814828), np.float32(0.31741697), np.float32(0.28050417), np.float32(0.24915907), np.float32(0.19423816), np.float32(0.18529083), np.float32(0.19384232), np.float32(0.19326036), np.float32(0.18309136), np.float32(0.18915683), np.float32(0.20565031), np.float32(0.17919976), np.float32(0.21377322), np.float32(0.2577286), np.float32(0.25289416), np.float32(0.24430332), np.float32(0.23748647), np.float32(0.24733448), np.float32(0.21335517), np.float32(0.18000755), np.float32(0.15421161), np.float32(0.15603241), np.float32(0.14926694), np.float32(0.14529416), np.float32(0.15931132), np.float32(0.15666126), np.float32(0.16254742), np.float32(0.2070588), np.float32(0.23150317), np.float32(0.22627066), np.float32(0.2346191), np.float32(0.26731336), np.float32(0.21323867), np.float32(0.1449264), np.float32(0.10791924), np.float32(0.07598728), np.float32(0.080040924), np.float32(0.065501496), np.float32(0.07206123), np.float32(0.050303597), np.float32(0.039096), np.float32(0.033086047), np.float32(0.0329942), np.float32(0.034677397), np.float32(0.034355644), np.float32(0.030406298), np.float32(0.033639483), np.float32(0.03552219), np.float32(0.037994385), np.float32(0.03841218), np.float32(0.038519092), np.float32(0.040180765), np.float32(0.047158685), np.float32(0.050921086), np.float32(0.058045015), np.float32(0.07277697), np.float32(0.07872133), np.float32(0.08667801), np.float32(0.09504582), np.float32(0.11825149), np.float32(0.13621232), np.float32(0.14692843), np.float32(0.15949649), np.float32(0.18648082), np.float32(0.20377213), np.float32(0.20582503), np.float32(0.20554347), np.float32(0.20588917), np.float32(0.18770826), np.float32(0.17435206), np.float32(0.17796694), np.float32(0.15642755), np.float32(0.13117778), np.float32(0.12673403), np.float32(0.121625684), np.float32(0.10477755), np.float32(0.0972498), np.float32(0.102212414), np.float32(0.09915771), np.float32(0.08039858), np.float32(0.06830765), np.float32(0.06534949), np.float32(0.062024426), np.float32(0.0521931), np.float32(0.046233412), np.float32(0.046392094), np.float32(0.04628665), np.float32(0.044263426), np.float32(0.040823754), np.float32(0.038052436), np.float32(0.041308843), np.float32(0.05237261), np.float32(0.06443919), np.float32(0.062357906), np.float32(0.07443156), np.float32(0.08687162), np.float32(0.10579371), np.float32(0.12998691), np.float32(0.14451225), np.float32(0.18067546), np.float32(0.2106254), np.float32(0.24169523), np.float32(0.27089742), np.float32(0.33137545), np.float32(0.38029394), np.float32(0.43375835), np.float32(0.49383575), np.float32(0.559486), np.float32(0.6830244), np.float32(0.79138887), np.float32(0.8004595), np.float32(0.82826316), np.float32(0.85212976), np.float32(0.88846695), np.float32(0.90190816), np.float32(0.9210369), np.float32(0.9369271), np.float32(0.9443405), np.float32(0.9560967), np.float32(0.95931935), np.float32(0.9626513), np.float32(0.96439713), np.float32(0.9672645), np.float32(0.96796876), np.float32(0.9689246), np.float32(0.96885836), np.float32(0.97011775), np.float32(0.97038794), np.float32(0.9706896), np.float32(0.9707636), np.float32(0.97062534), np.float32(0.97186524), np.float32(0.97046036), np.float32(0.9722353), np.float32(0.9713462), np.float32(0.9715505), np.float32(0.97065574), np.float32(0.96988535), np.float32(0.9681985), np.float32(0.9671834), np.float32(0.96397257), np.float32(0.96453154), np.float32(0.966912), np.float32(0.96540034), np.float32(0.96834075), np.float32(0.97001845), np.float32(0.96901715), np.float32(0.9708827), np.float32(0.9722787), np.float32(0.97500867), np.float32(0.97542155), np.float32(0.9760133), np.float32(0.97452646), np.float32(0.9760181), np.float32(0.97526646), np.float32(0.9753749), np.float32(0.9756815), np.float32(0.97457653), np.float32(0.97460043), np.float32(0.9733041), np.float32(0.97533846), np.float32(0.9744878), np.float32(0.9742833), np.float32(0.97464323), np.float32(0.9748736), np.float32(0.97492343), np.float32(0.9753087), np.float32(0.97613895), np.float32(0.97828716), np.float32(0.97861195), np.float32(0.978964), np.float32(0.9786856), np.float32(0.9789677), np.float32(0.980378), np.float32(0.98033535), np.float32(0.98161453), np.float32(0.9819771), np.float32(0.9816684), np.float32(0.9819708), np.float32(0.9828672), np.float32(0.98350394), np.float32(0.98441505), np.float32(0.9847899), np.float32(0.9849433), np.float32(0.98466176), np.float32(0.9850671), np.float32(0.9853815), np.float32(0.9853382), np.float32(0.9848946), np.float32(0.98488915), np.float32(0.9846356), np.float32(0.98484486), np.float32(0.9848104), np.float32(0.98478377), np.float32(0.98480487), np.float32(0.98478174), np.float32(0.9840545), np.float32(0.9843395), np.float32(0.98347753), np.float32(0.9836578), np.float32(0.98281175), np.float32(0.98237014), np.float32(0.9823957), np.float32(0.9810246), np.float32(0.9802956), np.float32(0.9802648), np.float32(0.97992814), np.float32(0.97872716), np.float32(0.9779879), np.float32(0.97807217), np.float32(0.9757968), np.float32(0.97546244), np.float32(0.97626346), np.float32(0.9750158), np.float32(0.97452015), np.float32(0.9750562), np.float32(0.9748754), np.float32(0.9750602), np.float32(0.9743056), np.float32(0.97434807), np.float32(0.9738758), np.float32(0.9743235), np.float32(0.97528106), np.float32(0.9752678), np.float32(0.97483975), np.float32(0.976394), np.float32(0.97636616), np.float32(0.9772406), np.float32(0.9768521), np.float32(0.9777663), np.float32(0.97761995), np.float32(0.979257), np.float32(0.97968847), np.float32(0.9803846), np.float32(0.98099846), np.float32(0.98137444), np.float32(0.9812184), np.float32(0.981474), np.float32(0.98087513), np.float32(0.9817815), np.float32(0.98246586), np.float32(0.9824651), np.float32(0.9829048), np.float32(0.98313326), np.float32(0.98364127), np.float32(0.9834517), np.float32(0.98413634), np.float32(0.9840454), np.float32(0.98441756), np.float32(0.98339224), np.float32(0.98384434), np.float32(0.98423994), np.float32(0.9846427), np.float32(0.98441535), np.float32(0.9848145), np.float32(0.9845584), np.float32(0.9842646), np.float32(0.9828721), np.float32(0.98342705), np.float32(0.98199534), np.float32(0.9822865), np.float32(0.98133457), np.float32(0.98089236), np.float32(0.9802855), np.float32(0.97986674), np.float32(0.9807376), np.float32(0.9805161), np.float32(0.97919184), np.float32(0.97890395), np.float32(0.97882414), np.float32(0.9788399), np.float32(0.9790925), np.float32(0.9786549), np.float32(0.9788488), np.float32(0.9789336), np.float32(0.97740364), np.float32(0.97790504), np.float32(0.9776765), np.float32(0.9772275), np.float32(0.9764153), np.float32(0.9760715), np.float32(0.9767338), np.float32(0.9769539), np.float32(0.9768619), np.float32(0.9771962), np.float32(0.97706485), np.float32(0.9767221), np.float32(0.976723), np.float32(0.9774354), np.float32(0.9775198), np.float32(0.9781066), np.float32(0.9786669), np.float32(0.9772949), np.float32(0.976061), np.float32(0.97525054), np.float32(0.9746858), np.float32(0.97333527), np.float32(0.97247905), np.float32(0.97369665), np.float32(0.9733772), np.float32(0.97438043), np.float32(0.9746753), np.float32(0.9755828), np.float32(0.97524375), np.float32(0.97614413), np.float32(0.97685367), np.float32(0.97674406), np.float32(0.97811675), np.float32(0.97807854), np.float32(0.9788334), np.float32(0.97838634), np.float32(0.9778364), np.float32(0.9767249), np.float32(0.9759361), np.float32(0.97664887), np.float32(0.97462887), np.float32(0.97538507), np.float32(0.9751941), np.float32(0.97569275), np.float32(0.97538674), np.float32(0.97816944), np.float32(0.9779605), np.float32(0.9775154), np.float32(0.978044), np.float32(0.97751975), np.float32(0.978444), np.float32(0.97856253), np.float32(0.97922325), np.float32(0.97946244), np.float32(0.979573), np.float32(0.9796342), np.float32(0.98010844), np.float32(0.9803531), np.float32(0.97948396), np.float32(0.97935104), np.float32(0.9789494), np.float32(0.9789201), np.float32(0.97883165), np.float32(0.97888196), np.float32(0.97948897), np.float32(0.9788599), np.float32(0.9778126), np.float32(0.97696567), np.float32(0.977122), np.float32(0.97799635), np.float32(0.97801995), np.float32(0.97788435), np.float32(0.97761965), np.float32(0.9764156), np.float32(0.975367), np.float32(0.9753703), np.float32(0.9745481), np.float32(0.9743173), np.float32(0.9734211), np.float32(0.97361), np.float32(0.9725176), np.float32(0.97171086), np.float32(0.9693337), np.float32(0.9705574), np.float32(0.9707063), np.float32(0.97077024), np.float32(0.97010744), np.float32(0.96974933), np.float32(0.9667389), np.float32(0.9688271), np.float32(0.9703427), np.float32(0.9704223), np.float32(0.9709427), np.float32(0.97091854), np.float32(0.97230726), np.float32(0.9719986), np.float32(0.97266406), np.float32(0.973556), np.float32(0.97362274), np.float32(0.97583425), np.float32(0.97733873), np.float32(0.97730905), np.float32(0.97691023), np.float32(0.9772537), np.float32(0.97723424), np.float32(0.9778541), np.float32(0.9784666), np.float32(0.97810125), np.float32(0.9785978), np.float32(0.9790335), np.float32(0.9792726), np.float32(0.9796433), np.float32(0.9799963), np.float32(0.9794042), np.float32(0.9796102), np.float32(0.9782096), np.float32(0.97811776), np.float32(0.97790796), np.float32(0.9776978), np.float32(0.97658986), np.float32(0.97686917), np.float32(0.97588354), np.float32(0.9746966), np.float32(0.974586), np.float32(0.9737361), np.float32(0.9734115), np.float32(0.9732431), np.float32(0.97274584), np.float32(0.9735006), np.float32(0.9732301), np.float32(0.9735574), np.float32(0.9744377), np.float32(0.9735314), np.float32(0.97576743), np.float32(0.9767637), np.float32(0.9757118), np.float32(0.97631526), np.float32(0.9770463), np.float32(0.97727615), np.float32(0.9781351), np.float32(0.9765138), np.float32(0.9777355), np.float32(0.97683936), np.float32(0.9763873), np.float32(0.9765503), np.float32(0.97640514), np.float32(0.9739889), np.float32(0.97620016), np.float32(0.97551936), np.float32(0.9743844), np.float32(0.974357), np.float32(0.972913), np.float32(0.9715701), np.float32(0.97031623), np.float32(0.9625022), np.float32(0.9595028), np.float32(0.9582276), np.float32(0.95466274), np.float32(0.95062494), np.float32(0.94642204), np.float32(0.93915796), np.float32(0.9326695), np.float32(0.9270029), np.float32(0.9129154), np.float32(0.9063195), np.float32(0.8791565), np.float32(0.8529428), np.float32(0.85015595), np.float32(0.85156584), np.float32(0.8456591), np.float32(0.824324), np.float32(0.81748533), np.float32(0.79625225), np.float32(0.8174192), np.float32(0.80794936), np.float32(0.78344333), np.float32(0.7545212), np.float32(0.7727947), np.float32(0.8032145), np.float32(0.8112128), np.float32(0.8233209), np.float32(0.832174), np.float32(0.8661999), np.float32(0.8507767), np.float32(0.857906), np.float32(0.8711898), np.float32(0.88229376), np.float32(0.89611304), np.float32(0.894902), np.float32(0.9090809), np.float32(0.91335624), np.float32(0.9116841), np.float32(0.9227806), np.float32(0.9237083), np.float32(0.92459357), np.float32(0.93043256), np.float32(0.9418606), np.float32(0.9473471), np.float32(0.9520012), np.float32(0.95776063), np.float32(0.9605161), np.float32(0.96477413), np.float32(0.96516144), np.float32(0.9694763), np.float32(0.9721071), np.float32(0.97307533), np.float32(0.974177), np.float32(0.9743225), np.float32(0.9732775), np.float32(0.97216237), np.float32(0.9712313), np.float32(0.97098887), np.float32(0.9717478), np.float32(0.97210217), np.float32(0.97233534), np.float32(0.97523105), np.float32(0.97579646), np.float32(0.97517145), np.float32(0.9768267), np.float32(0.97884196), np.float32(0.97964936), np.float32(0.9783077), np.float32(0.9785906), np.float32(0.97678035), np.float32(0.97579), np.float32(0.9776183), np.float32(0.97518027), np.float32(0.9750503), np.float32(0.97269756), np.float32(0.97018844), np.float32(0.97024214), np.float32(0.9668606), np.float32(0.9711681), np.float32(0.9719667), np.float32(0.97197443), np.float32(0.9729969), np.float32(0.9722359), np.float32(0.97422236), np.float32(0.97627074), np.float32(0.9772356), np.float32(0.9746653), np.float32(0.97463405), np.float32(0.975135), np.float32(0.97671264), np.float32(0.9772544), np.float32(0.975926), np.float32(0.97646254), np.float32(0.9766178), np.float32(0.9762073), np.float32(0.97683764), np.float32(0.97785175), np.float32(0.97780174), np.float32(0.9781522), np.float32(0.97856617), np.float32(0.9786791), np.float32(0.978782), np.float32(0.97857684), np.float32(0.97848266), np.float32(0.97822684), np.float32(0.97679657), np.float32(0.9765162), np.float32(0.9754651), np.float32(0.9754557), np.float32(0.9748556), np.float32(0.9737326), np.float32(0.9729221), np.float32(0.9727245), np.float32(0.9696257), np.float32(0.96626174), np.float32(0.96069354), np.float32(0.9551525), np.float32(0.94423115), np.float32(0.93635774), np.float32(0.9313777), np.float32(0.92795086), np.float32(0.917255), np.float32(0.91481817), np.float32(0.9046646), np.float32(0.8901277), np.float32(0.8824271), np.float32(0.86571187), np.float32(0.85089153), np.float32(0.8335586), np.float32(0.82462424), np.float32(0.8238453), np.float32(0.7979983), np.float32(0.77760917), np.float32(0.77616763), np.float32(0.7727577), np.float32(0.7785944), np.float32(0.7561308), np.float32(0.73579204), np.float32(0.70796335), np.float32(0.68096375), np.float32(0.67134), np.float32(0.68278074), np.float32(0.6856103), np.float32(0.68098325), np.float32(0.6817585), np.float32(0.68469715), np.float32(0.68533427), np.float32(0.68814456), np.float32(0.6881034), np.float32(0.6896412), np.float32(0.6998357), np.float32(0.6991807), np.float32(0.7154214), np.float32(0.7528094), np.float32(0.7675408), np.float32(0.78081894), np.float32(0.7862211), np.float32(0.79124403), np.float32(0.804378), np.float32(0.8171839), np.float32(0.83455807), np.float32(0.8390798), np.float32(0.84431565), np.float32(0.8604391), np.float32(0.88131213), np.float32(0.8994174), np.float32(0.91466266), np.float32(0.9388041), np.float32(0.9465595), np.float32(0.95566094), np.float32(0.9651521), np.float32(0.9661601), np.float32(0.97248983), np.float32(0.9741245), np.float32(0.97633886), np.float32(0.9771274), np.float32(0.97911876), np.float32(0.98071265), np.float32(0.9823722), np.float32(0.98248714), np.float32(0.98293096), np.float32(0.9825304), np.float32(0.98314464), np.float32(0.98259455), np.float32(0.98261064), np.float32(0.9825613), np.float32(0.98171383), np.float32(0.9813184), np.float32(0.9807288), np.float32(0.9797182), np.float32(0.979779), np.float32(0.9793457), np.float32(0.97772205), np.float32(0.9772456), np.float32(0.9753136), np.float32(0.9737752), np.float32(0.97267634), np.float32(0.97039276), np.float32(0.96700114), np.float32(0.96355927), np.float32(0.9584676), np.float32(0.9581652), np.float32(0.95358837), np.float32(0.95061964), np.float32(0.94624716), np.float32(0.94409394), np.float32(0.9451167), np.float32(0.9401728), np.float32(0.9453969), np.float32(0.9471398), np.float32(0.9473887), np.float32(0.93709266), np.float32(0.93345976), np.float32(0.9297872), np.float32(0.9242026), np.float32(0.9015399), np.float32(0.885142), np.float32(0.86834055), np.float32(0.8638168), np.float32(0.8565912), np.float32(0.84779084), np.float32(0.83233964), np.float32(0.798518), np.float32(0.78851163), np.float32(0.777286), np.float32(0.77056164), np.float32(0.7683697), np.float32(0.7588032), np.float32(0.739122), np.float32(0.73330355), np.float32(0.7307399), np.float32(0.7262776), np.float32(0.7213719), np.float32(0.7103199), np.float32(0.7004061), np.float32(0.70662934), np.float32(0.6974628), np.float32(0.6936873), np.float32(0.69207656), np.float32(0.69766986), np.float32(0.7018933), np.float32(0.72716177), np.float32(0.7256157), np.float32(0.74458104), np.float32(0.7600784), np.float32(0.7667692), np.float32(0.77605826), np.float32(0.7870135), np.float32(0.7825735), np.float32(0.7937184), np.float32(0.7960378), np.float32(0.79850894), np.float32(0.7995761), np.float32(0.78939295), np.float32(0.80223954), np.float32(0.81426346), np.float32(0.8194062), np.float32(0.8364942), np.float32(0.8451329), np.float32(0.84742135), np.float32(0.8781515), np.float32(0.8979189), np.float32(0.91453373), np.float32(0.9309653), np.float32(0.93712366), np.float32(0.9448434), np.float32(0.9497829), np.float32(0.95468616), np.float32(0.9545011), np.float32(0.9552404), np.float32(0.9578705), np.float32(0.9567332), np.float32(0.9542545), np.float32(0.9538817), np.float32(0.95587933), np.float32(0.95788586), np.float32(0.95771253), np.float32(0.96186393), np.float32(0.96502954), np.float32(0.96116334), np.float32(0.9533638), np.float32(0.94829404), np.float32(0.9451845), np.float32(0.9426914), np.float32(0.9424982), np.float32(0.94647086), np.float32(0.94678104), np.float32(0.941955), np.float32(0.943991), np.float32(0.93878657), np.float32(0.9414867), np.float32(0.943097), np.float32(0.93228686), np.float32(0.9380324), np.float32(0.92563677), np.float32(0.9249245), np.float32(0.9266867), np.float32(0.9175521), np.float32(0.9025429), np.float32(0.91020244), np.float32(0.885972), np.float32(0.8729682), np.float32(0.8460356), np.float32(0.8161861), np.float32(0.89177954)], 'MNLGQIDNFLQRYYKVVQEGLAVEPTKVHIQRCKDLLQQLKKWVSQLAMEGDQNMWILKPGMNSRGQGFVCLDKLDDILKLVHDNLTAVKAGKWMVQKFIERPMLIFGRRFDLQQWFLVTDWNPLIIWFYCDNYICFSTQTFSLHNQDMSGHLINYSIPPHLINSQRHHPALPKDNMWSSREFQEHLQELGVLGAWTSVMQPGMKAALIHTLQSSQDSAPLRKNSFELYGARFIFGEDFQPWLIKINANPSLEPWNALTNQLFTVLQTDILRVILLSHQKGLLALRSSKPMGCPKASPQ': [np.float32(0.3853165), np.float32(0.3684129), np.float32(0.33096048), np.float32(0.31588167), np.float32(0.27615252), np.float32(0.2610834), np.float32(0.26097155), np.float32(0.26892924), np.float32(0.25637627), np.float32(0.24389683), np.float32(0.25535536), np.float32(0.23777403), np.float32(0.22917964), np.float32(0.22111613), np.float32(0.19627951), np.float32(0.20293121), np.float32(0.18841846), np.float32(0.17328848), np.float32(0.1639811), np.float32(0.16986941), np.float32(0.16201574), np.float32(0.14568062), np.float32(0.2005986), np.float32(0.19689964), np.float32(0.16352917), np.float32(0.17036776), np.float32(0.20063706), np.float32(0.18372153), np.float32(0.14286672), np.float32(0.15282997), np.float32(0.16013798), np.float32(0.13509117), np.float32(0.12078309), np.float32(0.11869835), np.float32(0.11546563), np.float32(0.10902226), np.float32(0.1023668), np.float32(0.105588645), np.float32(0.103277884), np.float32(0.0960031), np.float32(0.09962565), np.float32(0.10639381), np.float32(0.11011685), np.float32(0.09874256), np.float32(0.098979026), np.float32(0.105337106), np.float32(0.094014324), np.float32(0.085011065), np.float32(0.10726605), np.float32(0.12355371), np.float32(0.11949903), np.float32(0.12685704), np.float32(0.15586935), np.float32(0.16522442), np.float32(0.13975468), np.float32(0.15525919), np.float32(0.16454516), np.float32(0.13943139), np.float32(0.11400857), np.float32(0.10932759), np.float32(0.10072795), np.float32(0.09117641), np.float32(0.089076966), np.float32(0.073010825), np.float32(0.06684655), np.float32(0.07427311), np.float32(0.06713885), np.float32(0.07021646), np.float32(0.081941664), np.float32(0.08496589), np.float32(0.083195254), np.float32(0.09045436), np.float32(0.09251003), np.float32(0.08720042), np.float32(0.08591084), np.float32(0.0865504), np.float32(0.08548963), np.float32(0.07923511), np.float32(0.08095853), np.float32(0.07624126), np.float32(0.075329706), np.float32(0.077679455), np.float32(0.079474136), np.float32(0.07771336), np.float32(0.075320706), np.float32(0.076577686), np.float32(0.075194836), np.float32(0.07221919), np.float32(0.062294267), np.float32(0.06896051), np.float32(0.079559766), np.float32(0.08513716), np.float32(0.07274329), np.float32(0.0737774), np.float32(0.08353768), np.float32(0.08002566), np.float32(0.07439623), np.float32(0.07917467), np.float32(0.08751391), np.float32(0.07849682), np.float32(0.07937103), np.float32(0.079287276), np.float32(0.066819355), np.float32(0.062554054), np.float32(0.05850408), np.float32(0.048212904), np.float32(0.04488294), np.float32(0.046194404), np.float32(0.048882347), np.float32(0.049635306), np.float32(0.04682701), np.float32(0.04787754), np.float32(0.046580244), np.float32(0.039751455), np.float32(0.03376627), np.float32(0.030389927), np.float32(0.029218366), np.float32(0.029006708), np.float32(0.031236066), np.float32(0.032199994), np.float32(0.03336647), np.float32(0.034123827), np.float32(0.032249525), np.float32(0.031451315), np.float32(0.027859537), np.float32(0.029178036), np.float32(0.025447296), np.float32(0.021978265), np.float32(0.026731709), np.float32(0.029956983), np.float32(0.035074707), np.float32(0.03441157), np.float32(0.03426326), np.float32(0.03174858), np.float32(0.036436964), np.float32(0.036816277), np.float32(0.04136869), np.float32(0.038367644), np.float32(0.04110575), np.float32(0.04920941), np.float32(0.054281306), np.float32(0.05176344), np.float32(0.043092344), np.float32(0.047645133), np.float32(0.03794123), np.float32(0.0371975), np.float32(0.033460945), np.float32(0.03557196), np.float32(0.03219745), np.float32(0.038922418), np.float32(0.039005015), np.float32(0.04170296), np.float32(0.05244096), np.float32(0.060085654), np.float32(0.08310176), np.float32(0.12412842), np.float32(0.17188992), np.float32(0.17500031), np.float32(0.19758397), np.float32(0.19470808), np.float32(0.19097336), np.float32(0.19742888), np.float32(0.21035922), np.float32(0.23907617), np.float32(0.21837312), np.float32(0.24377206), np.float32(0.28953046), np.float32(0.25161824), np.float32(0.24173677), np.float32(0.28735712), np.float32(0.36016658), np.float32(0.33382413), np.float32(0.34298512), np.float32(0.31891006), np.float32(0.28661343), np.float32(0.23738122), np.float32(0.21330476), np.float32(0.20151919), np.float32(0.17587586), np.float32(0.1433992), np.float32(0.117806725), np.float32(0.10352119), np.float32(0.09013536), np.float32(0.08820011), np.float32(0.07863692), np.float32(0.0774703), np.float32(0.065630116), np.float32(0.057469614), np.float32(0.055324916), np.float32(0.052753992), np.float32(0.05573174), np.float32(0.061562806), np.float32(0.058224205), np.float32(0.050147817), np.float32(0.046709564), np.float32(0.04791941), np.float32(0.042954512), np.float32(0.034861483), np.float32(0.03802499), np.float32(0.040648833), np.float32(0.03524126), np.float32(0.034564856), np.float32(0.04216004), np.float32(0.04582116), np.float32(0.055418037), np.float32(0.06400556), np.float32(0.071877286), np.float32(0.08442614), np.float32(0.10130777), np.float32(0.10079086), np.float32(0.10890374), np.float32(0.12604852), np.float32(0.13895679), np.float32(0.13064282), np.float32(0.108989775), np.float32(0.11318811), np.float32(0.11625728), np.float32(0.11207544), np.float32(0.110783756), np.float32(0.11744811), np.float32(0.13717048), np.float32(0.13537289), np.float32(0.13150328), np.float32(0.13342988), np.float32(0.13057984), np.float32(0.13226266), np.float32(0.13074754), np.float32(0.10806928), np.float32(0.09857325), np.float32(0.0869876), np.float32(0.07953248), np.float32(0.06776319), np.float32(0.056463964), np.float32(0.060977194), np.float32(0.05339782), np.float32(0.05010004), np.float32(0.050775785), np.float32(0.054762002), np.float32(0.059890766), np.float32(0.0635941), np.float32(0.07099123), np.float32(0.0772977), np.float32(0.085094795), np.float32(0.08974845), np.float32(0.096386306), np.float32(0.10677888), np.float32(0.10950182), np.float32(0.10888974), np.float32(0.11539353), np.float32(0.112786695), np.float32(0.09872245), np.float32(0.09409105), np.float32(0.09480141), np.float32(0.08553747), np.float32(0.08568133), np.float32(0.093139976), np.float32(0.09696903), np.float32(0.0942178), np.float32(0.101063), np.float32(0.10456886), np.float32(0.111898616), np.float32(0.10589577), np.float32(0.10135359), np.float32(0.08571875), np.float32(0.0804928), np.float32(0.0847671), np.float32(0.087274216), np.float32(0.09559588), np.float32(0.09936802), np.float32(0.09152634), np.float32(0.0941412), np.float32(0.09796711), np.float32(0.08590762), np.float32(0.08946853), np.float32(0.10662629), np.float32(0.10677757), np.float32(0.11376363), np.float32(0.13275445), np.float32(0.16310722), np.float32(0.19983938), np.float32(0.21347973), np.float32(0.23540562), np.float32(0.25902689), np.float32(0.31877026), np.float32(0.3881971), np.float32(0.5363402), np.float32(0.5983405), np.float32(0.61596566), np.float32(0.6191185), np.float32(0.65624267), np.float32(0.70634496), np.float32(0.76391065), np.float32(0.7929381), np.float32(0.82170236), np.float32(0.8983503), np.float32(0.9022344), np.float32(0.899151), np.float32(0.92369765), np.float32(0.9415478)], 'MSRRKAPVSYSGLDTSDVSDEDFEVEDEVSTPKRRKTTSPRKQTPRRTASPRKAPGTPSPVKRSLHDKSARKKANRTLLDQSLGLVSEDEDEIELAERIIGESRAPILDSSNDFHTDERSLANVGALIAAEDRVLFLDSSEGYFDQHKTRGRGNANTMAKAPAIDHSVFFKYTNQANELFHADQKKMLRHAYRGMFSQWIFELSEGFSLLFYGLGSKRELLTDFVCEKVDSEIPILVINGYNASVQFKSVLNSVVDVLYENHEDIFAKKGFVVRNKLPKDVDLLVKLVVDTMRDIEAGSKPSLVVLCHNVDGESLRIDKASTHLSQLMSISQIWFVASVDHIMAPLMWDSAKLASYNFVWHDVTTFAPYTVETSFDDPLLLGKKAEAQGAKGVKYVLESVTPNHRSLYKNLIYCQLEEFHNVADKRKLPEAEVGALTGSTSISVDYDKVLTECLNELTVSNKKDFQEKLKEFMDHKMVVAFDDKMGMKKLYIPFSKDVVQQILEGYLDA': [np.float32(0.974426), np.float32(0.97495496), np.float32(0.975501), np.float32(0.97504914), np.float32(0.9748516), np.float32(0.97524613), np.float32(0.9754077), np.float32(0.97657394), np.float32(0.9767835), np.float32(0.97539717), np.float32(0.97630227), np.float32(0.97673017), np.float32(0.97783023), np.float32(0.9779128), np.float32(0.9790493), np.float32(0.9795166), np.float32(0.9795955), np.float32(0.9797218), np.float32(0.98031384), np.float32(0.98051685), np.float32(0.9808368), np.float32(0.9819639), np.float32(0.9823873), np.float32(0.98310965), np.float32(0.98383844), np.float32(0.9842345), np.float32(0.9846097), np.float32(0.9846599), np.float32(0.9849386), np.float32(0.9855188), np.float32(0.9855721), np.float32(0.9861012), np.float32(0.98612344), np.float32(0.986126), np.float32(0.9863679), np.float32(0.98678327), np.float32(0.98691225), np.float32(0.9871524), np.float32(0.98718494), np.float32(0.9875728), np.float32(0.9876067), np.float32(0.9878934), np.float32(0.98790365), np.float32(0.9880954), np.float32(0.98781234), np.float32(0.9877801), np.float32(0.9875265), np.float32(0.9872864), np.float32(0.9867126), np.float32(0.9868731), np.float32(0.9868255), np.float32(0.9869306), np.float32(0.9862705), np.float32(0.98579097), np.float32(0.98560995), np.float32(0.9854176), np.float32(0.98530537), np.float32(0.9851238), np.float32(0.9846948), np.float32(0.9841883), np.float32(0.9839361), np.float32(0.98301387), np.float32(0.98210907), np.float32(0.98054904), np.float32(0.9794876), np.float32(0.97712976), np.float32(0.97558177), np.float32(0.97287107), np.float32(0.9705588), np.float32(0.9674466), np.float32(0.96503043), np.float32(0.9639729), np.float32(0.9613801), np.float32(0.9570636), np.float32(0.9512319), np.float32(0.9391641), np.float32(0.93349063), np.float32(0.92695844), np.float32(0.9278752), np.float32(0.92906964), np.float32(0.92072546), np.float32(0.90393597), np.float32(0.88928324), np.float32(0.8358448), np.float32(0.7244399), np.float32(0.6588772), np.float32(0.6301615), np.float32(0.55296373), np.float32(0.51126504), np.float32(0.5126851), np.float32(0.5295023), np.float32(0.5417967), np.float32(0.5611815), np.float32(0.5492139), np.float32(0.5606653), np.float32(0.5475656), np.float32(0.53440017), np.float32(0.5511935), np.float32(0.550649), np.float32(0.5685286), np.float32(0.551324), np.float32(0.5658366), np.float32(0.5553889), np.float32(0.561903), np.float32(0.58493656), np.float32(0.58625835), np.float32(0.59128076), np.float32(0.5857637), np.float32(0.6275619), np.float32(0.6916366), np.float32(0.65552336), np.float32(0.70156723), np.float32(0.7013), np.float32(0.645748), np.float32(0.59484595), np.float32(0.5613693), np.float32(0.56223047), np.float32(0.53882897), np.float32(0.50671357), np.float32(0.47514474), np.float32(0.48561102), np.float32(0.48590738), np.float32(0.4633903), np.float32(0.4278095), np.float32(0.41961032), np.float32(0.3900104), np.float32(0.4827963), np.float32(0.6550996), np.float32(0.65754306), np.float32(0.691831), np.float32(0.71549857), np.float32(0.52324516), np.float32(0.32783628), np.float32(0.49940085), np.float32(0.7011622), np.float32(0.5908968), np.float32(0.34697175), np.float32(0.2879542), np.float32(0.40304577), np.float32(0.44492307), np.float32(0.48041537), np.float32(0.55028087), np.float32(0.7163957), np.float32(0.7133516), np.float32(0.7402394), np.float32(0.6795039), np.float32(0.68407995), np.float32(0.7475086), np.float32(0.75973517), np.float32(0.73345053), np.float32(0.77430236), np.float32(0.7040301), np.float32(0.6861064), np.float32(0.65697306), np.float32(0.6350554), np.float32(0.6452964), np.float32(0.6343668), np.float32(0.58949244), np.float32(0.5290411), np.float32(0.5525233), np.float32(0.57634026), np.float32(0.5684517), np.float32(0.6136288), np.float32(0.55250525), np.float32(0.43630293), np.float32(0.38571966), np.float32(0.34016776), np.float32(0.25614434), np.float32(0.20066251), np.float32(0.21479467), np.float32(0.20755583), np.float32(0.1588762), np.float32(0.14260922), np.float32(0.13945194), np.float32(0.14818233), np.float32(0.123752594), np.float32(0.11317836), np.float32(0.11856518), np.float32(0.12453228), np.float32(0.111831285), np.float32(0.1071021), np.float32(0.10462915), np.float32(0.10966207), np.float32(0.09904836), np.float32(0.0929117), np.float32(0.09330223), np.float32(0.099129304), np.float32(0.0829579), np.float32(0.076409), np.float32(0.07204687), np.float32(0.070702046), np.float32(0.0622591), np.float32(0.06597863), np.float32(0.06793495), np.float32(0.06997021), np.float32(0.06039931), np.float32(0.059989136), np.float32(0.0519414), np.float32(0.042221222), np.float32(0.04144271), np.float32(0.043559317), np.float32(0.04054597), np.float32(0.036118556), np.float32(0.036103953), np.float32(0.039194047), np.float32(0.03891178), np.float32(0.040648516), np.float32(0.045854695), np.float32(0.04611478), np.float32(0.042031463), np.float32(0.041105963), np.float32(0.046601787), np.float32(0.046667647), np.float32(0.046168074), np.float32(0.046909533), np.float32(0.05830955), np.float32(0.060889605), np.float32(0.050552573), np.float32(0.054505672), np.float32(0.059744474), np.float32(0.072521836), np.float32(0.06709294), np.float32(0.067140445), np.float32(0.061786037), np.float32(0.05994651), np.float32(0.05585839), np.float32(0.05416386), np.float32(0.04991778), np.float32(0.046822075), np.float32(0.043674078), np.float32(0.044015408), np.float32(0.038137294), np.float32(0.041647345), np.float32(0.04722422), np.float32(0.049810287), np.float32(0.04426944), np.float32(0.046613175), np.float32(0.05312246), np.float32(0.04827319), np.float32(0.040927105), np.float32(0.04047215), np.float32(0.043370042), np.float32(0.03723575), np.float32(0.029743522), np.float32(0.027595952), np.float32(0.030843148), np.float32(0.029664842), np.float32(0.031983647), np.float32(0.040525384), np.float32(0.048969828), np.float32(0.055046022), np.float32(0.06215571), np.float32(0.06991015), np.float32(0.06928358), np.float32(0.062293336), np.float32(0.0705364), np.float32(0.075402185), np.float32(0.0781494), np.float32(0.06967694), np.float32(0.07433587), np.float32(0.06551967), np.float32(0.05838748), np.float32(0.06718192), np.float32(0.07949957), np.float32(0.085892834), np.float32(0.08715091), np.float32(0.09802455), np.float32(0.12027056), np.float32(0.12102462), np.float32(0.12370783), np.float32(0.13368846), np.float32(0.13221036), np.float32(0.121541195), np.float32(0.11202505), np.float32(0.11802734), np.float32(0.09928361), np.float32(0.081694424), np.float32(0.07827581), np.float32(0.08049922), np.float32(0.076841906), np.float32(0.065617), np.float32(0.06809473), np.float32(0.072691455), np.float32(0.07514823), np.float32(0.088033475), np.float32(0.09601065), np.float32(0.10206198), np.float32(0.09801432), np.float32(0.08730353), np.float32(0.09050563), np.float32(0.08471668), np.float32(0.064639315), np.float32(0.05906894), np.float32(0.056392852), np.float32(0.046040047), np.float32(0.042102627), np.float32(0.04564246), np.float32(0.044313207), np.float32(0.03615496), np.float32(0.04340543), np.float32(0.045993675), np.float32(0.052794658), np.float32(0.0513301), np.float32(0.04983319), np.float32(0.053200506), np.float32(0.042572584), np.float32(0.04014547), np.float32(0.047227222), np.float32(0.036706913), np.float32(0.03134903), np.float32(0.031428847), np.float32(0.028818352), np.float32(0.024095556), np.float32(0.025767626), np.float32(0.029590655), np.float32(0.03385293), np.float32(0.04074942), np.float32(0.0481527), np.float32(0.051475465), np.float32(0.06060678), np.float32(0.062058087), np.float32(0.060717843), np.float32(0.05833096), np.float32(0.05078876), np.float32(0.047075745), np.float32(0.041965056), np.float32(0.038688898), np.float32(0.035808362), np.float32(0.034723572), np.float32(0.03716428), np.float32(0.03537144), np.float32(0.029204845), np.float32(0.027944237), np.float32(0.026038473), np.float32(0.023826972), np.float32(0.021625131), np.float32(0.024285948), np.float32(0.024726093), np.float32(0.025162905), np.float32(0.025203202), np.float32(0.029919615), np.float32(0.027752379), np.float32(0.026755022), np.float32(0.02700474), np.float32(0.026651083), np.float32(0.02917742), np.float32(0.031502124), np.float32(0.03265717), np.float32(0.032718625), np.float32(0.034869123), np.float32(0.040024165), np.float32(0.04066281), np.float32(0.04095946), np.float32(0.043856114), np.float32(0.04623588), np.float32(0.050627004), np.float32(0.05668203), np.float32(0.057378896), np.float32(0.0589704), np.float32(0.060494486), np.float32(0.065365076), np.float32(0.060930055), np.float32(0.06230475), np.float32(0.0605425), np.float32(0.06059302), np.float32(0.06434591), np.float32(0.070077665), np.float32(0.068832174), np.float32(0.0774889), np.float32(0.07988938), np.float32(0.086572625), np.float32(0.10147985), np.float32(0.11097381), np.float32(0.11262782), np.float32(0.11901406), np.float32(0.12498635), np.float32(0.13513625), np.float32(0.13849376), np.float32(0.15255402), np.float32(0.1720795), np.float32(0.184407), np.float32(0.18244915), np.float32(0.17962272), np.float32(0.17799693), np.float32(0.15936837), np.float32(0.13898309), np.float32(0.13117926), np.float32(0.13450775), np.float32(0.114697374), np.float32(0.109309584), np.float32(0.11233094), np.float32(0.11356236), np.float32(0.112396196), np.float32(0.10751141), np.float32(0.111211374), np.float32(0.09834938), np.float32(0.082850225), np.float32(0.08448538), np.float32(0.0777913), np.float32(0.0661787), np.float32(0.057294633), np.float32(0.051507648), np.float32(0.048947457), np.float32(0.04089881), np.float32(0.037967745), np.float32(0.041233927), np.float32(0.043137893), np.float32(0.041917603), np.float32(0.04545171), np.float32(0.052042354), np.float32(0.052006584), np.float32(0.05246058), np.float32(0.05765746), np.float32(0.06458187), np.float32(0.06653625), np.float32(0.06831427), np.float32(0.06520745), np.float32(0.0656518), np.float32(0.07464694), np.float32(0.08114602), np.float32(0.09500089), np.float32(0.100016624), np.float32(0.105837926), np.float32(0.12509125), np.float32(0.14973506), np.float32(0.15690313), np.float32(0.18925478), np.float32(0.20561846), np.float32(0.23058645), np.float32(0.24502124), np.float32(0.23180506), np.float32(0.26927456), np.float32(0.27032244), np.float32(0.25797752), np.float32(0.24576461), np.float32(0.2548328), np.float32(0.26254666), np.float32(0.22572842), np.float32(0.18726851), np.float32(0.15918593), np.float32(0.1890326), np.float32(0.16734514), np.float32(0.1380376), np.float32(0.13750826), np.float32(0.13213128), np.float32(0.122890905), np.float32(0.12300988), np.float32(0.11783503), np.float32(0.11815745), np.float32(0.10978134), np.float32(0.10251909), np.float32(0.10658298), np.float32(0.10664264), np.float32(0.09476473), np.float32(0.103374496), np.float32(0.10986447), np.float32(0.10616687), np.float32(0.09799556), np.float32(0.12052193), np.float32(0.12824021), np.float32(0.11059131), np.float32(0.11186799), np.float32(0.13244353), np.float32(0.14111339), np.float32(0.13306767), np.float32(0.14027321), np.float32(0.14230713), np.float32(0.13299619), np.float32(0.119675346), np.float32(0.1319423), np.float32(0.1337142), np.float32(0.14334449), np.float32(0.15002044), np.float32(0.16140433), np.float32(0.16089097), np.float32(0.13540822), np.float32(0.13696355), np.float32(0.1514399), np.float32(0.14597979), np.float32(0.13369834), np.float32(0.12606464), np.float32(0.15295775), np.float32(0.14748184), np.float32(0.12362602), np.float32(0.13984723), np.float32(0.15590695), np.float32(0.14054826), np.float32(0.12265523), np.float32(0.1264733), np.float32(0.13578531), np.float32(0.1111822), np.float32(0.10044354), np.float32(0.11302996), np.float32(0.11600325), np.float32(0.111119375), np.float32(0.10786758), np.float32(0.101455845), np.float32(0.09749121), np.float32(0.097671516), np.float32(0.1029759), np.float32(0.11517113), np.float32(0.099961594), np.float32(0.116553515), np.float32(0.11833256), np.float32(0.1355331), np.float32(0.12285826), np.float32(0.12190839), np.float32(0.11648183), np.float32(0.002445417)], 'MYGSRGAMLGSGGVSDGYEVGSKRQRMMESNPYFAVSSGMSSYQPYSYGGGFQPPAFPVVRLRGLPFNCTDIDIFKFFAGLDIVDVLLVNKNGRFSGEAFVLFAGSMQVEFALQRDRQNMGRRYVEVFRCKRQDYYHAVAAEVNYEGIYDNDFHGSPPPSRAKRYNDKDQMEYTEILKMRGLPFSVKKPEIVEFFGDFKIVEDRIHIACRPDGKATGEAYVEFASVEEAKRAMCKDKMTIGSRRLCMFPKISWITVLCDARKSPIRFMSVCWGSVLISAHYSFWNCHQIKEKASTMEHYVIALQVVPVTRARSGTGSKFTPKVTHFYRLTVGPMKDTIWNSWVKRHSSTPKRPKPNSDVKALT': [np.float32(0.923376), np.float32(0.9421269), np.float32(0.92534816), np.float32(0.94417554), np.float32(0.96700114), np.float32(0.97293055), np.float32(0.97489953), np.float32(0.9774228), np.float32(0.9740025), np.float32(0.9749234), np.float32(0.9741616), np.float32(0.9708683), np.float32(0.9707389), np.float32(0.9575927), np.float32(0.958531), np.float32(0.9541704), np.float32(0.95572025), np.float32(0.9556939), np.float32(0.95382005), np.float32(0.9535243), np.float32(0.934205), np.float32(0.9399375), np.float32(0.93091893), np.float32(0.94320333), np.float32(0.95741427), np.float32(0.9578067), np.float32(0.9510972), np.float32(0.94988453), np.float32(0.95272183), np.float32(0.950715), np.float32(0.94152623), np.float32(0.937904), np.float32(0.9485957), np.float32(0.93433225), np.float32(0.9237449), np.float32(0.8968951), np.float32(0.84062797), np.float32(0.700311), np.float32(0.62149864), np.float32(0.6384915), np.float32(0.5921165), np.float32(0.6887066), np.float32(0.8601532), np.float32(0.8312922), np.float32(0.842782), np.float32(0.6846013), np.float32(0.6367529), np.float32(0.6730785), np.float32(0.6581342), np.float32(0.6051211), np.float32(0.4538849), np.float32(0.38177773), np.float32(0.24384417), np.float32(0.24384417), np.float32(0.24384417), np.float32(0.24384417), np.float32(0.24084096), np.float32(0.23225419), np.float32(0.18237823), np.float32(0.18306576), np.float32(0.14679013), np.float32(0.12941197), np.float32(0.10278956), np.float32(0.08168137), np.float32(0.07479353), np.float32(0.067699164), np.float32(0.06619248), np.float32(0.059583586), np.float32(0.055456188), np.float32(0.052312672), np.float32(0.049670104), np.float32(0.050225824), np.float32(0.05292136), np.float32(0.04986635), np.float32(0.050633263), np.float32(0.045559313), np.float32(0.04075884), np.float32(0.039158043), np.float32(0.037034087), np.float32(0.041056257), np.float32(0.044456776), np.float32(0.049905896), np.float32(0.060270235), np.float32(0.063922666), np.float32(0.05687199), np.float32(0.05216439), np.float32(0.04944165), np.float32(0.046771653), np.float32(0.039111886), np.float32(0.040349916), np.float32(0.04210485), np.float32(0.040596973), np.float32(0.036707822), np.float32(0.038881153), np.float32(0.03824364), np.float32(0.04011547), np.float32(0.043052297), np.float32(0.04126633), np.float32(0.04475574), np.float32(0.04618104), np.float32(0.04794737), np.float32(0.049582135), np.float32(0.052437734), np.float32(0.052499413), np.float32(0.053141017), np.float32(0.055644944), np.float32(0.05787299), np.float32(0.062544644), np.float32(0.05899054), np.float32(0.058561012), np.float32(0.060301233), np.float32(0.06519559), np.float32(0.063947104), np.float32(0.06326018), np.float32(0.06415285), np.float32(0.064163245), np.float32(0.06295865), np.float32(0.06583993), np.float32(0.06681522), np.float32(0.0717441), np.float32(0.0735683), np.float32(0.08393047), np.float32(0.08840816), np.float32(0.09026705), np.float32(0.09032655), np.float32(0.09518484), np.float32(0.08841767), np.float32(0.07455676), np.float32(0.06544431), np.float32(0.063457064), np.float32(0.057023045), np.float32(0.050612558), np.float32(0.05283073), np.float32(0.05272495), np.float32(0.05352913), np.float32(0.05292001), np.float32(0.055894952), np.float32(0.0599767), np.float32(0.062833026), np.float32(0.073485926), np.float32(0.08553041), np.float32(0.08027324), np.float32(0.09587873), np.float32(0.09998749), np.float32(0.109735206), np.float32(0.117846474), np.float32(0.1356276), np.float32(0.1582498), np.float32(0.17923379), np.float32(0.20218578), np.float32(0.20761254), np.float32(0.22748987), np.float32(0.27281392), np.float32(0.28792492), np.float32(0.30821982), np.float32(0.33221453), np.float32(0.35691768), np.float32(0.42673835), np.float32(0.39480543), np.float32(0.3947831), np.float32(0.3871527), np.float32(0.3514608), np.float32(0.3483998), np.float32(0.37597796), np.float32(0.34537518), np.float32(0.32257214), np.float32(0.30268508), np.float32(0.26160964), np.float32(0.24661493), np.float32(0.22945318), np.float32(0.19522344), np.float32(0.19174501), np.float32(0.15776639), np.float32(0.14655755), np.float32(0.13263848), np.float32(0.12635082), np.float32(0.11677173), np.float32(0.12458105), np.float32(0.11992399), np.float32(0.09713984), np.float32(0.08274673), np.float32(0.0813535), np.float32(0.07438552), np.float32(0.069112696), np.float32(0.06558244), np.float32(0.069149554), np.float32(0.066377714), np.float32(0.06687401), np.float32(0.0698338), np.float32(0.0766321), np.float32(0.07340212), np.float32(0.0761849), np.float32(0.07514389), np.float32(0.069360234), np.float32(0.06901407), np.float32(0.06286878), np.float32(0.06045174), np.float32(0.05723653), np.float32(0.06619861), np.float32(0.07348248), np.float32(0.07597422), np.float32(0.07597486), np.float32(0.07975807), np.float32(0.09282129), np.float32(0.10105351), np.float32(0.096691385), np.float32(0.10623429), np.float32(0.10486586), np.float32(0.09726064), np.float32(0.0947332), np.float32(0.09665942), np.float32(0.0840443), np.float32(0.08250455), np.float32(0.09113122), np.float32(0.0958222), np.float32(0.10129261), np.float32(0.12177874), np.float32(0.1409458), np.float32(0.1426683), np.float32(0.15890531), np.float32(0.16459349), np.float32(0.15692048), np.float32(0.14844596), np.float32(0.15519866), np.float32(0.15698439), np.float32(0.14731362), np.float32(0.13019495), np.float32(0.14322685), np.float32(0.13909999), np.float32(0.14198431), np.float32(0.12667957), np.float32(0.14409274), np.float32(0.1374425), np.float32(0.1357259), np.float32(0.1363355), np.float32(0.15796265), np.float32(0.15234965), np.float32(0.1573324), np.float32(0.16832413), np.float32(0.15198411), np.float32(0.13326208), np.float32(0.141596), np.float32(0.1193076), np.float32(0.09569084), np.float32(0.088676624), np.float32(0.0817277), np.float32(0.077841885), np.float32(0.064504795), np.float32(0.06035149), np.float32(0.060559116), np.float32(0.07494955), np.float32(0.073296696), np.float32(0.07703309), np.float32(0.07544732), np.float32(0.077504836), np.float32(0.07301276), np.float32(0.065439865), np.float32(0.08230925), np.float32(0.07536921), np.float32(0.06545106), np.float32(0.06916007), np.float32(0.06664554), np.float32(0.056206096), np.float32(0.05757736), np.float32(0.05343574), np.float32(0.053891152), np.float32(0.054450646), np.float32(0.053558405), np.float32(0.06304004), np.float32(0.064205274), np.float32(0.06382689), np.float32(0.06450342), np.float32(0.066401504), np.float32(0.060048196), np.float32(0.045595083), np.float32(0.058767736), np.float32(0.06778341), np.float32(0.06473213), np.float32(0.08551389), np.float32(0.10417196), np.float32(0.123192154), np.float32(0.12522331), np.float32(0.12806036), np.float32(0.15255329), np.float32(0.17158104), np.float32(0.17143407), np.float32(0.16758753), np.float32(0.15104462), np.float32(0.13866077), np.float32(0.13284335), np.float32(0.13986525), np.float32(0.1348243), np.float32(0.13103862), np.float32(0.11964083), np.float32(0.11306014), np.float32(0.12673075), np.float32(0.13563347), np.float32(0.16397169), np.float32(0.2543884), np.float32(0.3025902), np.float32(0.4276663), np.float32(0.5463593), np.float32(0.56573904), np.float32(0.5917395), np.float32(0.5625132), np.float32(0.5917268), np.float32(0.5923417), np.float32(0.5551816), np.float32(0.5382007), np.float32(0.53799754), np.float32(0.5609658), np.float32(0.57088196), np.float32(0.57270515), np.float32(0.612593), np.float32(0.616986), np.float32(0.6321542), np.float32(0.60157305), np.float32(0.6417812), np.float32(0.63374645), np.float32(0.64524496), np.float32(0.62637687), np.float32(0.65059704), np.float32(0.62712544), np.float32(0.62012386), np.float32(0.6108915), np.float32(0.6193384), np.float32(0.5857494), np.float32(0.59018236), np.float32(0.60801816), np.float32(0.6000947), np.float32(0.4977198), np.float32(0.41802683), np.float32(0.42116585), np.float32(0.42207783), np.float32(0.37272245), np.float32(0.40188015), np.float32(0.4286383), np.float32(0.39415082), np.float32(0.36769265), np.float32(0.4421792), np.float32(0.4728443), np.float32(0.5483381), np.float32(0.6244811), np.float32(0.62499624), np.float32(0.63911366), np.float32(0.6331148), np.float32(0.7053473), np.float32(0.72141826), np.float32(0.722745), np.float32(0.77882326), np.float32(0.8177527), np.float32(0.85291654), np.float32(0.88696057), np.float32(0.92260003), np.float32(0.9429797), np.float32(0.9490226), np.float32(0.9549001), np.float32(0.9600921), np.float32(0.96091807), np.float32(0.9615707), np.float32(0.96430147), np.float32(0.9576267), np.float32(0.9615038)], 'MHLFWLLLFLALVLVPGIAVLKLQNAQNTQVDGSAQGRSQRSESKRIQKLKQHRKTFKESTPKTRVGSLFGQLQEKPHCAGVLQCHTEEVTCFAFHPKKRCLLSCSSDRSVRVWWDPMDKQARFSSVTLFTCAASEYKVKFPDSAEACCWSKDGQLILFVLSHTRAIRSYDVLKNKKLLSGSLDVVSTQKSSVKDIELDPLRRYFVTYDDNSSFVVWNMRGSVLTRVDTHQVRNNQMAISPDGRFIASAGFIGDVYLWEILFQKDSNEFIELRKVIDLKGHRAGVKGLAFSHDRKKVATVCKDRTIRIWNIDVKYKLEEDAKLLFSLEPWDTQVDLLQVAFSPDDNLLAVVGNDSVAFYLLETRKLITILRGCTGQVGIDIKKFSFSGDGTLLATIGQGQSFISLWNVPVMPSFSNV': [np.float32(0.8621974), np.float32(0.8503188), np.float32(0.84825325), np.float32(0.8484003), np.float32(0.83888596), np.float32(0.84101117), np.float32(0.83576155), np.float32(0.8283388), np.float32(0.82037574), np.float32(0.82030976), np.float32(0.81099194), np.float32(0.8164054), np.float32(0.83771676), np.float32(0.8514053), np.float32(0.8556201), np.float32(0.8632669), np.float32(0.87326735), np.float32(0.86919427), np.float32(0.87300146), np.float32(0.883653), np.float32(0.8887222), np.float32(0.8867754), np.float32(0.89162624), np.float32(0.9042499), np.float32(0.9098587), np.float32(0.90946466), np.float32(0.9150379), np.float32(0.9159431), np.float32(0.92216635), np.float32(0.92483944), np.float32(0.9181766), np.float32(0.9254074), np.float32(0.925055), np.float32(0.92731166), np.float32(0.9209296), np.float32(0.9138342), np.float32(0.9042895), np.float32(0.89680135), np.float32(0.88386744), np.float32(0.87391865), np.float32(0.87823004), np.float32(0.86199194), np.float32(0.8469446), np.float32(0.8369586), np.float32(0.82965744), np.float32(0.81877244), np.float32(0.8352281), np.float32(0.83566594), np.float32(0.8186284), np.float32(0.84786224), np.float32(0.8472389), np.float32(0.84728354), np.float32(0.84720695), np.float32(0.8510367), np.float32(0.85351044), np.float32(0.85444844), np.float32(0.86919177), np.float32(0.86410165), np.float32(0.86597985), np.float32(0.8718214), np.float32(0.8815978), np.float32(0.8755219), np.float32(0.8818729), np.float32(0.87958306), np.float32(0.84373474), np.float32(0.84638715), np.float32(0.8395113), np.float32(0.78488374), np.float32(0.69989914), np.float32(0.62510794), np.float32(0.50823355), np.float32(0.44732037), np.float32(0.43565497), np.float32(0.3817815), np.float32(0.36848977), np.float32(0.32108134), np.float32(0.3169645), np.float32(0.29019174), np.float32(0.26439553), np.float32(0.2417599), np.float32(0.2053772), np.float32(0.19218563), np.float32(0.17921436), np.float32(0.15139359), np.float32(0.13942327), np.float32(0.15025869), np.float32(0.14923091), np.float32(0.14149891), np.float32(0.13344608), np.float32(0.12265806), np.float32(0.11349051), np.float32(0.11032984), np.float32(0.10748918), np.float32(0.10155999), np.float32(0.10168077), np.float32(0.105868936), np.float32(0.103685066), np.float32(0.11263434), np.float32(0.108746484), np.float32(0.09951655), np.float32(0.090426594), np.float32(0.081182115), np.float32(0.08213851), np.float32(0.08581518), np.float32(0.09645138), np.float32(0.10433937), np.float32(0.10989559), np.float32(0.12636939), np.float32(0.13834704), np.float32(0.14125387), np.float32(0.12940757), np.float32(0.13150671), np.float32(0.12308886), np.float32(0.12976895), np.float32(0.13442549), np.float32(0.14330563), np.float32(0.13598621), np.float32(0.13546601), np.float32(0.12816805), np.float32(0.1199188), np.float32(0.101784326), np.float32(0.085312575), np.float32(0.080353715), np.float32(0.08765493), np.float32(0.091029), np.float32(0.09101639), np.float32(0.10122504), np.float32(0.10445094), np.float32(0.10711161), np.float32(0.10758697), np.float32(0.11537411), np.float32(0.117256775), np.float32(0.11327456), np.float32(0.10671507), np.float32(0.11439055), np.float32(0.0979297), np.float32(0.09832386), np.float32(0.092213616), np.float32(0.087991916), np.float32(0.08464893), np.float32(0.09553806), np.float32(0.10991175), np.float32(0.11414498), np.float32(0.11360513), np.float32(0.10916571), np.float32(0.103818364), np.float32(0.08715825), np.float32(0.07078107), np.float32(0.055489566), np.float32(0.051739454), np.float32(0.04448342), np.float32(0.049477834), np.float32(0.048964728), np.float32(0.047075097), np.float32(0.043091636), np.float32(0.03417825), np.float32(0.03559658), np.float32(0.03500066), np.float32(0.031972807), np.float32(0.035563692), np.float32(0.036872435), np.float32(0.038142886), np.float32(0.044903137), np.float32(0.045089025), np.float32(0.046930194), np.float32(0.048719086), np.float32(0.04738464), np.float32(0.05047544), np.float32(0.05666337), np.float32(0.070004195), np.float32(0.08084518), np.float32(0.08946568), np.float32(0.10441046), np.float32(0.11591483), np.float32(0.118174694), np.float32(0.12544076), np.float32(0.12829976), np.float32(0.12315626), np.float32(0.13174877), np.float32(0.13422683), np.float32(0.13922782), np.float32(0.15313476), np.float32(0.16108246), np.float32(0.16287309), np.float32(0.16758972), np.float32(0.18224886), np.float32(0.18310462), np.float32(0.19591801), np.float32(0.18325867), np.float32(0.15854499), np.float32(0.147194), np.float32(0.1434681), np.float32(0.112187244), np.float32(0.10072959), np.float32(0.08889017), np.float32(0.08475911), np.float32(0.07864618), np.float32(0.075121954), np.float32(0.07653688), np.float32(0.075065315), np.float32(0.075567596), np.float32(0.07027052), np.float32(0.057762317), np.float32(0.04969633), np.float32(0.04347232), np.float32(0.04183436), np.float32(0.036292158), np.float32(0.031746954), np.float32(0.034413215), np.float32(0.034166627), np.float32(0.03359772), np.float32(0.029986463), np.float32(0.027124638), np.float32(0.026604496), np.float32(0.029478896), np.float32(0.027655713), np.float32(0.031973477), np.float32(0.03535608), np.float32(0.04376693), np.float32(0.05371888), np.float32(0.05856593), np.float32(0.068325125), np.float32(0.06655386), np.float32(0.06435974), np.float32(0.06790128), np.float32(0.07067904), np.float32(0.08082229), np.float32(0.08583708), np.float32(0.09251618), np.float32(0.1111512), np.float32(0.12587176), np.float32(0.1305406), np.float32(0.12915497), np.float32(0.12513229), np.float32(0.110906065), np.float32(0.10805733), np.float32(0.10189626), np.float32(0.090560846), np.float32(0.08528911), np.float32(0.08224228), np.float32(0.07039528), np.float32(0.060558736), np.float32(0.047994323), np.float32(0.037138037), np.float32(0.036884926), np.float32(0.030989483), np.float32(0.025836691), np.float32(0.024111744), np.float32(0.021319931), np.float32(0.02212595), np.float32(0.019903192), np.float32(0.02165218), np.float32(0.023953917), np.float32(0.024033792), np.float32(0.022519374), np.float32(0.02655036), np.float32(0.02924091), np.float32(0.03109561), np.float32(0.03584103), np.float32(0.039346993), np.float32(0.0390296), np.float32(0.04060748), np.float32(0.046832472), np.float32(0.04683653), np.float32(0.046300616), np.float32(0.049970258), np.float32(0.050562415), np.float32(0.056789145), np.float32(0.06333624), np.float32(0.07541773), np.float32(0.0895161), np.float32(0.095862135), np.float32(0.10493335), np.float32(0.107329406), np.float32(0.116647266), np.float32(0.11257299), np.float32(0.10210654), np.float32(0.09790467), np.float32(0.084304705), np.float32(0.07120727), np.float32(0.07407965), np.float32(0.07792152), np.float32(0.08182031), np.float32(0.093802564), np.float32(0.10735069), np.float32(0.10107688), np.float32(0.09322963), np.float32(0.089922726), np.float32(0.093973756), np.float32(0.08177151), np.float32(0.091948375), np.float32(0.08712434), np.float32(0.086657725), np.float32(0.090639524), np.float32(0.07500476), np.float32(0.07427634), np.float32(0.07549054), np.float32(0.07863497), np.float32(0.07025261), np.float32(0.066179365), np.float32(0.07157767), np.float32(0.07140159), np.float32(0.07813877), np.float32(0.07757899), np.float32(0.0723551), np.float32(0.064709045), np.float32(0.06534407), np.float32(0.061845116), np.float32(0.06182019), np.float32(0.06790189), np.float32(0.076849334), np.float32(0.07242999), np.float32(0.07524222), np.float32(0.07415936), np.float32(0.06912364), np.float32(0.06338954), np.float32(0.06578662), np.float32(0.0679673), np.float32(0.07314867), np.float32(0.08117896), np.float32(0.08641992), np.float32(0.08906753), np.float32(0.08507174), np.float32(0.08888235), np.float32(0.08309213), np.float32(0.083223954), np.float32(0.0814527), np.float32(0.08379739), np.float32(0.07745949), np.float32(0.07410212), np.float32(0.072284944), np.float32(0.06959503), np.float32(0.07289733), np.float32(0.08143903), np.float32(0.073827624), np.float32(0.06956833), np.float32(0.068538085), np.float32(0.06784119), np.float32(0.061850935), np.float32(0.06551576), np.float32(0.05757308), np.float32(0.057364933), np.float32(0.063925445), np.float32(0.053035643), np.float32(0.044391707), np.float32(0.03994331), np.float32(0.038761035), np.float32(0.034749232), np.float32(0.0345864), np.float32(0.03460351), np.float32(0.035946388), np.float32(0.038938176), np.float32(0.041015416), np.float32(0.044277985), np.float32(0.04402189), np.float32(0.037396327), np.float32(0.03591252), np.float32(0.03083842), np.float32(0.028299065), np.float32(0.032333303), np.float32(0.037857927), np.float32(0.038185034), np.float32(0.04599234), np.float32(0.05758703), np.float32(0.06494087), np.float32(0.058583017), np.float32(0.056819916), np.float32(0.04959406), np.float32(0.051367648), np.float32(0.046324596), np.float32(0.04932413), np.float32(0.05007938), np.float32(0.04709017), np.float32(0.049107306), np.float32(0.051079653), np.float32(0.06236242), np.float32(0.058873042), np.float32(0.055171926), np.float32(0.05868369), np.float32(0.06485871), np.float32(0.06022367), np.float32(0.061365787), np.float32(0.060959056), np.float32(0.05695588), np.float32(0.04871842), np.float32(0.04607582), np.float32(0.044276945), np.float32(0.04266239), np.float32(0.040545348), np.float32(0.040336885), np.float32(0.03854012), np.float32(0.039167713), np.float32(0.038402293), np.float32(0.041283008), np.float32(0.03958895), np.float32(0.03707444), np.float32(0.038598355), np.float32(0.04446446), np.float32(0.047632966), np.float32(0.044718), np.float32(0.05227524), np.float32(0.051883288), np.float32(0.056561884), np.float32(0.059811093), np.float32(0.070544645), np.float32(0.07954741), np.float32(0.08173566), np.float32(0.10517228), np.float32(0.12320611), np.float32(0.14735197), np.float32(0.1551136), np.float32(0.16924846), np.float32(0.18444537), np.float32(0.18771917), np.float32(0.20640968), np.float32(0.24797954), np.float32(0.2824501)], 'MEGGRRKGRRERLGRLLCPAPAGTPSGRSIPRSLPCRTGAGGPRPCSADGPRALPSGLRGACQLPAPTALPRRAAAGTAEGKLIRFSGGGVGDKDKRPSAQTMQDDLLMDKSKAQPQQQRQQQQQQDPNSAEAPSTPISSETPKPEDNSSVTSIGTSAPSQNSKEKMQMESPILPGLSFHQPQQEPAAGTSLSPSFGSTWSTGTTNTVDDSFFQGITPVNGTMLFQNFPHHVNPVFGGTFSPQIGLAQTQHHQHQQQQQQAQQQQQQRRSPVSPNQAPFAQRNAAYSHQPIMTSKPSSSSASSSSSSSWNNHQNAAWSTPSNPWGGLQAGRDPRRAVGVGVGVGVGVGVPSPLNPISPLKKPFSSNVIAPPKFPRAAPLTPKSWMEDNAFRTDNGNNLLPFQDRNRPYDTFNLHSLENSLMDMIRTDHEPLKGKHYPPSGPPMSFADIMWRNHFTGRMGINFHHPGTDNIMALNTRSYGRRRGRSSLFPFEDGFLDDSHGDQSLSSGLSSPTRCQNGERVERYSRKVFVGGLPPDIDEDEITASFRRFGPLVVDWPHKAESKSYFPPKGYAFLLFQEESSVQALIDACLEEDGKLYLCVSSPTIKDKPVQIRPWNLSDSDFVMDGSQPLDPRKTIFVGGVPRPLRAVELAMIMDRLYGGVCYAGIDTDPELKYPKGAGRVAFSNQQSYIAAISARFVQLQHNDIDKRVEVKPYVLDDQMCDECQGTRCGGKFAPFFCANVTCLQYYCEYCWASIHSRAGREFHKPLVKEGGDRPRHVPFRWS': [np.float32(0.98366606), np.float32(0.98503846), np.float32(0.98559177), np.float32(0.98267704), np.float32(0.98389524), np.float32(0.97891676), np.float32(0.9745704), np.float32(0.97673845), np.float32(0.97821724), np.float32(0.9780717), np.float32(0.9774824), np.float32(0.97730654), np.float32(0.9780622), np.float32(0.9746026), np.float32(0.9745453), np.float32(0.975812), np.float32(0.9775959), np.float32(0.97933275), np.float32(0.98101556), np.float32(0.9819288), np.float32(0.98231024), np.float32(0.98151636), np.float32(0.98179585), np.float32(0.98249775), np.float32(0.9818569), np.float32(0.98249036), np.float32(0.983859), np.float32(0.9840717), np.float32(0.9842956), np.float32(0.98500085), np.float32(0.9855273), np.float32(0.98605365), np.float32(0.98605967), np.float32(0.98617715), np.float32(0.9860264), np.float32(0.98584807), np.float32(0.98510355), np.float32(0.9850391), np.float32(0.98479307), np.float32(0.9844168), np.float32(0.9843515), np.float32(0.9844549), np.float32(0.9846912), np.float32(0.98480463), np.float32(0.9849723), np.float32(0.98469996), np.float32(0.98478657), np.float32(0.98507243), np.float32(0.9851158), np.float32(0.98482126), np.float32(0.9844839), np.float32(0.98443013), np.float32(0.98436236), np.float32(0.98422873), np.float32(0.984092), np.float32(0.9842785), np.float32(0.9843375), np.float32(0.9845685), np.float32(0.98481476), np.float32(0.984959), np.float32(0.9850299), np.float32(0.9852444), np.float32(0.985374), np.float32(0.9854175), np.float32(0.9852153), np.float32(0.9856045), np.float32(0.98554176), np.float32(0.9851938), np.float32(0.98513156), np.float32(0.98486763), np.float32(0.98450893), np.float32(0.98409593), np.float32(0.98382413), np.float32(0.9840051), np.float32(0.98408234), np.float32(0.9833681), np.float32(0.9833838), np.float32(0.9838324), np.float32(0.98394924), np.float32(0.9840416), np.float32(0.98360103), np.float32(0.983195), np.float32(0.9831135), np.float32(0.98325366), np.float32(0.9825686), np.float32(0.9818649), np.float32(0.9812522), np.float32(0.9812687), np.float32(0.9807155), np.float32(0.98099214), np.float32(0.98072034), np.float32(0.98029387), np.float32(0.9795973), np.float32(0.9799831), np.float32(0.97944254), np.float32(0.9795465), np.float32(0.9804637), np.float32(0.9807674), np.float32(0.9806115), np.float32(0.98134595), np.float32(0.9792572), np.float32(0.9788889), np.float32(0.9786895), np.float32(0.977692), np.float32(0.97613657), np.float32(0.9743037), np.float32(0.9714736), np.float32(0.96854913), np.float32(0.9664443), np.float32(0.96220464), np.float32(0.9602971), np.float32(0.95788926), np.float32(0.9550662), np.float32(0.9532485), np.float32(0.9551633), np.float32(0.95766205), np.float32(0.9591858), np.float32(0.9629417), np.float32(0.96447766), np.float32(0.9677259), np.float32(0.97025913), np.float32(0.97163624), np.float32(0.97175634), np.float32(0.97312534), np.float32(0.974568), np.float32(0.9752515), np.float32(0.9778962), np.float32(0.97731507), np.float32(0.97870606), np.float32(0.9800458), np.float32(0.9802757), np.float32(0.9806713), np.float32(0.98041993), np.float32(0.9810246), np.float32(0.9813564), np.float32(0.98171073), np.float32(0.9815895), np.float32(0.98130345), np.float32(0.9806911), np.float32(0.9813245), np.float32(0.98116404), np.float32(0.9809871), np.float32(0.9815974), np.float32(0.9814307), np.float32(0.98103714), np.float32(0.98103493), np.float32(0.98128295), np.float32(0.98115414), np.float32(0.9807), np.float32(0.9804921), np.float32(0.9799693), np.float32(0.97991824), np.float32(0.980269), np.float32(0.9803709), np.float32(0.98056936), np.float32(0.98047626), np.float32(0.98029757), np.float32(0.98013204), np.float32(0.98058367), np.float32(0.979729), np.float32(0.9793529), np.float32(0.98003596), np.float32(0.9801342), np.float32(0.9798579), np.float32(0.9799013), np.float32(0.98084956), np.float32(0.9797564), np.float32(0.9803683), np.float32(0.9802742), np.float32(0.9800546), np.float32(0.97929525), np.float32(0.9788253), np.float32(0.97882426), np.float32(0.97934806), np.float32(0.97949535), np.float32(0.98017716), np.float32(0.98026556), np.float32(0.98108715), np.float32(0.98150086), np.float32(0.98218346), np.float32(0.98235786), np.float32(0.98194593), np.float32(0.98127985), np.float32(0.9813968), np.float32(0.9825121), np.float32(0.98122406), np.float32(0.9801216), np.float32(0.9796083), np.float32(0.9801185), np.float32(0.9789494), np.float32(0.97938466), np.float32(0.9787789), np.float32(0.9782947), np.float32(0.97792107), np.float32(0.9788952), np.float32(0.97851837), np.float32(0.9779748), np.float32(0.97818106), np.float32(0.97760826), np.float32(0.97550935), np.float32(0.97566277), np.float32(0.9769058), np.float32(0.97629607), np.float32(0.97608906), np.float32(0.97510713), np.float32(0.975344), np.float32(0.9748455), np.float32(0.97533405), np.float32(0.97420293), np.float32(0.97357357), np.float32(0.9727553), np.float32(0.97224176), np.float32(0.9710712), np.float32(0.9705016), np.float32(0.9697515), np.float32(0.9682717), np.float32(0.967164), np.float32(0.9669853), np.float32(0.9670866), np.float32(0.9676935), np.float32(0.96718585), np.float32(0.96833134), np.float32(0.9676817), np.float32(0.97008103), np.float32(0.9709514), np.float32(0.97045434), np.float32(0.9693833), np.float32(0.96909505), np.float32(0.9693056), np.float32(0.9689846), np.float32(0.969558), np.float32(0.96873546), np.float32(0.9681635), np.float32(0.96761036), np.float32(0.96962625), np.float32(0.9705362), np.float32(0.97106004), np.float32(0.968119), np.float32(0.9676031), np.float32(0.96803534), np.float32(0.96630156), np.float32(0.9643088), np.float32(0.9625246), np.float32(0.95897883), np.float32(0.9557063), np.float32(0.9530903), np.float32(0.94146496), np.float32(0.92810416), np.float32(0.9161919), np.float32(0.9050221), np.float32(0.8801389), np.float32(0.8746373), np.float32(0.86861235), np.float32(0.86491275), np.float32(0.85912246), np.float32(0.86284596), np.float32(0.8640407), np.float32(0.8708803), np.float32(0.8641897), np.float32(0.8696057), np.float32(0.8801083), np.float32(0.8824967), np.float32(0.8837013), np.float32(0.88800436), np.float32(0.88634527), np.float32(0.892204), np.float32(0.8894414), np.float32(0.9118468), np.float32(0.9304249), np.float32(0.94475424), np.float32(0.9563978), np.float32(0.9617247), np.float32(0.9656763), np.float32(0.9723528), np.float32(0.97490466), np.float32(0.9751822), np.float32(0.97652197), np.float32(0.9768742), np.float32(0.97600937), np.float32(0.9767952), np.float32(0.9771567), np.float32(0.97694063), np.float32(0.97708833), np.float32(0.9782485), np.float32(0.9775289), np.float32(0.97830164), np.float32(0.977816), np.float32(0.9774139), np.float32(0.9768685), np.float32(0.97725177), np.float32(0.97703063), np.float32(0.9752197), np.float32(0.97588027), np.float32(0.97557676), np.float32(0.975525), np.float32(0.9752079), np.float32(0.97613055), np.float32(0.97606486), np.float32(0.9760231), np.float32(0.9769034), np.float32(0.97550994), np.float32(0.97640693), np.float32(0.9775159), np.float32(0.97695655), np.float32(0.97557163), np.float32(0.9776192), np.float32(0.97605056), np.float32(0.9763555), np.float32(0.975642), np.float32(0.97456235), np.float32(0.97413933), np.float32(0.9737732), np.float32(0.97615266), np.float32(0.97483677), np.float32(0.9755106), np.float32(0.97683597), np.float32(0.9774236), np.float32(0.97753555), np.float32(0.978464), np.float32(0.97922665), np.float32(0.97954077), np.float32(0.97888845), np.float32(0.97984385), np.float32(0.9803485), np.float32(0.9811373), np.float32(0.9824577), np.float32(0.98327154), np.float32(0.9838117), np.float32(0.9844019), np.float32(0.98455715), np.float32(0.9847792), np.float32(0.9851518), np.float32(0.985196), np.float32(0.98538345), np.float32(0.9858074), np.float32(0.9855327), np.float32(0.9854606), np.float32(0.98554), np.float32(0.98621863), np.float32(0.9860476), np.float32(0.98553234), np.float32(0.9852116), np.float32(0.98495317), np.float32(0.98474574), np.float32(0.98504734), np.float32(0.98445386), np.float32(0.984463), np.float32(0.98403555), np.float32(0.9844455), np.float32(0.98357856), np.float32(0.98398364), np.float32(0.98401535), np.float32(0.9839796), np.float32(0.9827756), np.float32(0.98178744), np.float32(0.98088074), np.float32(0.9810999), np.float32(0.97920805), np.float32(0.97867376), np.float32(0.9771945), np.float32(0.9789049), np.float32(0.97910154), np.float32(0.9800112), np.float32(0.980358), np.float32(0.9812262), np.float32(0.9796737), np.float32(0.979859), np.float32(0.9793769), np.float32(0.9787324), np.float32(0.97902316), np.float32(0.97992516), np.float32(0.97831726), np.float32(0.97773826), np.float32(0.97755194), np.float32(0.9765415), np.float32(0.97452295), np.float32(0.9748642), np.float32(0.9719919), np.float32(0.9731608), np.float32(0.97232336), np.float32(0.97018224), np.float32(0.96943337), np.float32(0.96906215), np.float32(0.968263), np.float32(0.96651244), np.float32(0.9675955), np.float32(0.96872395), np.float32(0.9652452), np.float32(0.9657295), np.float32(0.96340376), np.float32(0.96419096), np.float32(0.9630527), np.float32(0.9637734), np.float32(0.966146), np.float32(0.96630883), np.float32(0.9652843), np.float32(0.9609043), np.float32(0.9554259), np.float32(0.956364), np.float32(0.9547881), np.float32(0.9488476), np.float32(0.94353276), np.float32(0.9409996), np.float32(0.9332323), np.float32(0.92153585), np.float32(0.90789473), np.float32(0.8991393), np.float32(0.86011076), np.float32(0.8142244), np.float32(0.8146624), np.float32(0.78924835), np.float32(0.79568064), np.float32(0.68885684), np.float32(0.65740806), np.float32(0.6435029), np.float32(0.5777032), np.float32(0.4708187), np.float32(0.55376774), np.float32(0.47814596), np.float32(0.43015784), np.float32(0.40121493), np.float32(0.38808542), np.float32(0.51306176), np.float32(0.49376273), np.float32(0.4604038), np.float32(0.46466282), np.float32(0.43321398), np.float32(0.5278045), np.float32(0.5189566), np.float32(0.52765346), np.float32(0.52203536), np.float32(0.6213317), np.float32(0.6575984), np.float32(0.62050515), np.float32(0.6335026), np.float32(0.6665457), np.float32(0.6853703), np.float32(0.8713165), np.float32(0.82710236), np.float32(0.90202445), np.float32(0.9076887), np.float32(0.92250293), np.float32(0.895257), np.float32(0.92497504), np.float32(0.9194978), np.float32(0.8977644), np.float32(0.88344526), np.float32(0.90016365), np.float32(0.8877283), np.float32(0.8544515), np.float32(0.57996017), np.float32(0.47738546), np.float32(0.86173), np.float32(0.8686749), np.float32(0.6424486), np.float32(0.65300786), np.float32(0.66367203), np.float32(0.79363585), np.float32(0.82054436), np.float32(0.85149366), np.float32(0.91025007), np.float32(0.92080903), np.float32(0.9216018), np.float32(0.942183), np.float32(0.9350172), np.float32(0.9159242), np.float32(0.867976), np.float32(0.83548695), np.float32(0.62204677), np.float32(0.74670553), np.float32(0.49209005), np.float32(0.7417688), np.float32(0.5890198), np.float32(0.7332554), np.float32(0.9126292), np.float32(0.9330051), np.float32(0.91236115), np.float32(0.90693456), np.float32(0.9168573), np.float32(0.9126083), np.float32(0.9304692), np.float32(0.928509), np.float32(0.9427293), np.float32(0.9513248), np.float32(0.9606259), np.float32(0.9593247), np.float32(0.96084815), np.float32(0.9682405), np.float32(0.9684492), np.float32(0.97048235), np.float32(0.9713453), np.float32(0.9720781), np.float32(0.9745059), np.float32(0.97302127), np.float32(0.9726821), np.float32(0.9713462), np.float32(0.97061586), np.float32(0.97135204), np.float32(0.9739842), np.float32(0.9769007), np.float32(0.97797763), np.float32(0.9792627), np.float32(0.977029), np.float32(0.9784082), np.float32(0.98040915), np.float32(0.98072654), np.float32(0.97862816), np.float32(0.97668785), np.float32(0.97628844), np.float32(0.97159123), np.float32(0.97138286), np.float32(0.96298695), np.float32(0.9619798), np.float32(0.9570803), np.float32(0.9494123), np.float32(0.9182634), np.float32(0.8803246), np.float32(0.84304374), np.float32(0.78868574), np.float32(0.7765652), np.float32(0.68067676), np.float32(0.534522), np.float32(0.3466642), np.float32(0.2327948), np.float32(0.23259377), np.float32(0.22201684), np.float32(0.21916747), np.float32(0.20160116), np.float32(0.1735154), np.float32(0.1632534), np.float32(0.13808613), np.float32(0.12910932), np.float32(0.11236281), np.float32(0.1073592), np.float32(0.124969356), np.float32(0.124741346), np.float32(0.13153198), np.float32(0.11177402), np.float32(0.111431904), np.float32(0.1193322), np.float32(0.121675715), np.float32(0.10907447), np.float32(0.10477451), np.float32(0.09849191), np.float32(0.09776695), np.float32(0.104924634), np.float32(0.094228156), np.float32(0.08768781), np.float32(0.09551545), np.float32(0.08667352), np.float32(0.08480418), np.float32(0.08027072), np.float32(0.07813025), np.float32(0.07846737), np.float32(0.07986481), np.float32(0.0841399), np.float32(0.09006444), np.float32(0.09412274), np.float32(0.08394359), np.float32(0.072092965), np.float32(0.06854484), np.float32(0.06658167), np.float32(0.059220664), np.float32(0.056168444), np.float32(0.061824374), np.float32(0.06397667), np.float32(0.06674094), np.float32(0.07592687), np.float32(0.07581883), np.float32(0.06742129), np.float32(0.06470078), np.float32(0.06315948), np.float32(0.0524614), np.float32(0.044473834), np.float32(0.042688154), np.float32(0.039412625), np.float32(0.03449126), np.float32(0.032771997), np.float32(0.034904603), np.float32(0.034733042), np.float32(0.036173154), np.float32(0.036699645), np.float32(0.041895494), np.float32(0.0413182), np.float32(0.040726706), np.float32(0.04135399), np.float32(0.038697205), np.float32(0.03935595), np.float32(0.03679479), np.float32(0.03426682), np.float32(0.033223975), np.float32(0.029786525), np.float32(0.02858607), np.float32(0.035842776), np.float32(0.038042944), np.float32(0.0410588), np.float32(0.048732214), np.float32(0.057990707), np.float32(0.059963495), np.float32(0.06364403), np.float32(0.07911194), np.float32(0.09453977), np.float32(0.07238147), np.float32(0.069481745), np.float32(0.056158338), np.float32(0.05786255), np.float32(0.061938476), np.float32(0.069248706), np.float32(0.0819777), np.float32(0.0872132), np.float32(0.09579733), np.float32(0.10035805), np.float32(0.1141594), np.float32(0.13326517), np.float32(0.12793879), np.float32(0.13641027), np.float32(0.1483166), np.float32(0.136902), np.float32(0.134524), np.float32(0.12904625), np.float32(0.14744276), np.float32(0.16198331), np.float32(0.1458891), np.float32(0.13755491), np.float32(0.12025335), np.float32(0.10729209), np.float32(0.10614298), np.float32(0.093635604), np.float32(0.08455269), np.float32(0.07981879), np.float32(0.07738899), np.float32(0.074718714), np.float32(0.06837167), np.float32(0.07439935), np.float32(0.073541716), np.float32(0.07425038), np.float32(0.06216919), np.float32(0.053128384), np.float32(0.04351753), np.float32(0.03936059), np.float32(0.03375169), np.float32(0.026641747), np.float32(0.02355754), np.float32(0.021391407), np.float32(0.018666152), np.float32(0.017869415), np.float32(0.019300165), np.float32(0.02170316), np.float32(0.021497771), np.float32(0.021947721), np.float32(0.020591643), np.float32(0.019717576), np.float32(0.019679192), np.float32(0.01884948), np.float32(0.01920179), np.float32(0.020037813), np.float32(0.022336721), np.float32(0.02702813), np.float32(0.033642203), np.float32(0.03472525), np.float32(0.0428104), np.float32(0.04818228), np.float32(0.053424172), np.float32(0.06523645), np.float32(0.07639104), np.float32(0.084755726), np.float32(0.08497187), np.float32(0.08443676), np.float32(0.090072356), np.float32(0.08473766), np.float32(0.08179478), np.float32(0.08593867), np.float32(0.09086512), np.float32(0.09125887), np.float32(0.0953154), np.float32(0.092890866), np.float32(0.088799305), np.float32(0.08492892), np.float32(0.079493), np.float32(0.074639186), np.float32(0.06334869), np.float32(0.048723206), np.float32(0.046053737), np.float32(0.04599271), np.float32(0.039790466), np.float32(0.043990456), np.float32(0.04511106), np.float32(0.03728609), np.float32(0.036482174), np.float32(0.042065002), np.float32(0.047118377), np.float32(0.055704042), np.float32(0.059279777), np.float32(0.062926464), np.float32(0.07507757), np.float32(0.08034306), np.float32(0.081099235), np.float32(0.09365716), np.float32(0.098938), np.float32(0.11798793), np.float32(0.13724476), np.float32(0.144902), np.float32(0.14825957), np.float32(0.15459332), np.float32(0.1682933), np.float32(0.18149544), np.float32(0.19518545), np.float32(0.1994467), np.float32(0.19180067), np.float32(0.21227221), np.float32(0.21787356), np.float32(0.22609021), np.float32(0.2884764), np.float32(0.28630242), np.float32(0.2862016), np.float32(0.2926645), np.float32(0.27270108), np.float32(0.26911134), np.float32(0.26277208), np.float32(0.22453174), np.float32(0.22059123), np.float32(0.19063933), np.float32(0.18243925), np.float32(0.17338406), np.float32(0.15886505), np.float32(0.15106785), np.float32(0.15155214), np.float32(0.15036587), np.float32(0.15171385), np.float32(0.15032817), np.float32(0.1325622), np.float32(0.12842321), np.float32(0.13410895), np.float32(0.1276865), np.float32(0.11515742), np.float32(0.11205082), np.float32(0.10106694), np.float32(0.0950193), np.float32(0.0841798), np.float32(0.08118378), np.float32(0.08306392), np.float32(0.075932994), np.float32(0.06939001), np.float32(0.06265554), np.float32(0.07363652), np.float32(0.07874568), np.float32(0.08288525), np.float32(0.09228727), np.float32(0.09445953), np.float32(0.10607102), np.float32(0.10201207), np.float32(0.10124279), np.float32(0.11226777), np.float32(0.11554498), np.float32(0.12847793), np.float32(0.13754378), np.float32(0.16442682), np.float32(0.18755563), np.float32(0.22927862), np.float32(0.29624522), np.float32(0.33781168), np.float32(0.34594592), np.float32(0.35252258), np.float32(0.42723462), np.float32(0.43747178), np.float32(0.5116162), np.float32(0.53404146), np.float32(0.57199377), np.float32(0.651382), np.float32(0.6542427), np.float32(0.63024175), np.float32(0.6302458), np.float32(0.63068056), np.float32(0.6706705), np.float32(0.6429496), np.float32(0.6543645), np.float32(0.61511564), np.float32(0.60898757), np.float32(0.5590858), np.float32(0.51031345), np.float32(0.4967088), np.float32(0.5169416)], 'MARRPRHSIYSSDEDDEDIEMCDHDYDGLLPKSGKRHLGKTRWTREEDEKLKKLVEQNGTDDWKVIANYLPNRTDVQCQHRWQKVLNPELIKGPWTKEEDQRVIELVQKYGPKRWSVIAKHLKGRIGKQCRERWHNHLNPEVKKTSWTEEEDRIIYQAHKRLGNRWAEIAKLLPGREQFEVDYKRTDNAIKNHWNSTMRRKVEQEGYLQESSKASPPTVAPSFQKNSHLMGFVHPPPSAHLPPAGQPSVNNDYSYYHISEAQNVSSHVPYPVALHVNIVNVPQPAAAAIQRHYNDEDPEKEKRIKELELLLMSTENELKGQQALPTQNHTCSYPGWHSTTIADHTRPHGDSAPVSCLEEHHSTPSLPVDPGSLPEESASPARCMIVHQGTILDNVKNLLEFAETLQFIDSFLNTSGNHENLDLEMPSLTSTPLSGHKLTVTTPFHRDQTVKTQKENTIFRTPAIKRSILESSPRTPTPFKHALAAQEIKYGPLKMLPQTPSHLVEDLQDVIKQESDEPGIVAEFQENGPPLLKKIKQEVESPTDKAGNFFCSNHWEGESLNTQLFTQTSPVTDVPNILTSSVLMTPVSEDEDHVLKAFTVPKNRSLASPLQPCGGAWEAASCGKTEDQVTASGQARKYVNAFSTRTLVM': [np.float32(0.966147), np.float32(0.96879), np.float32(0.96820694), np.float32(0.965442), np.float32(0.9635332), np.float32(0.96364933), np.float32(0.9543649), np.float32(0.9548094), np.float32(0.9592046), np.float32(0.95925796), np.float32(0.95187676), np.float32(0.9453146), np.float32(0.93299985), np.float32(0.9241305), np.float32(0.89785653), np.float32(0.89617324), np.float32(0.88628465), np.float32(0.873222), np.float32(0.8547252), np.float32(0.8296323), np.float32(0.84725267), np.float32(0.83736223), np.float32(0.8369458), np.float32(0.8467943), np.float32(0.8736534), np.float32(0.85697293), np.float32(0.84677887), np.float32(0.81555915), np.float32(0.8156357), np.float32(0.7889474), np.float32(0.7800278), np.float32(0.730163), np.float32(0.6723358), np.float32(0.66957146), np.float32(0.65362316), np.float32(0.6105798), np.float32(0.5244006), np.float32(0.48883244), np.float32(0.4892721), np.float32(0.44286695), np.float32(0.42081717), np.float32(0.4014378), np.float32(0.36368364), np.float32(0.2979365), np.float32(0.28006533), np.float32(0.27462915), np.float32(0.2560962), np.float32(0.23042846), np.float32(0.23679525), np.float32(0.24907829), np.float32(0.23703034), np.float32(0.20838392), np.float32(0.20070687), np.float32(0.19706307), np.float32(0.18668012), np.float32(0.18296537), np.float32(0.18742618), np.float32(0.17890404), np.float32(0.16072354), np.float32(0.16894624), np.float32(0.17711636), np.float32(0.18917935), np.float32(0.19870602), np.float32(0.21511035), np.float32(0.21466182), np.float32(0.2189677), np.float32(0.22789603), np.float32(0.24138023), np.float32(0.21735448), np.float32(0.20805146), np.float32(0.21170275), np.float32(0.17687291), np.float32(0.16997486), np.float32(0.15330355), np.float32(0.13631165), np.float32(0.13887328), np.float32(0.14670528), np.float32(0.1730687), np.float32(0.17816067), np.float32(0.19647788), np.float32(0.19869871), np.float32(0.2007085), np.float32(0.21129292), np.float32(0.20751287), np.float32(0.18705559), np.float32(0.1897846), np.float32(0.20181338), np.float32(0.19397224), np.float32(0.17879418), np.float32(0.17644332), np.float32(0.17714472), np.float32(0.1636188), np.float32(0.13685194), np.float32(0.12919638), np.float32(0.12913726), np.float32(0.11266034), np.float32(0.10609608), np.float32(0.12678312), np.float32(0.13438295), np.float32(0.13665238), np.float32(0.15241371), np.float32(0.15569276), np.float32(0.15926631), np.float32(0.16251609), np.float32(0.13220467), np.float32(0.13459052), np.float32(0.111985646), np.float32(0.09651467), np.float32(0.103409216), np.float32(0.103166275), np.float32(0.0863947), np.float32(0.10091052), np.float32(0.119394965), np.float32(0.114327855), np.float32(0.10752694), np.float32(0.12689106), np.float32(0.14552335), np.float32(0.13309607), np.float32(0.1318313), np.float32(0.16215317), np.float32(0.16966785), np.float32(0.15690817), np.float32(0.15053019), np.float32(0.13607733), np.float32(0.1321818), np.float32(0.1226189), np.float32(0.11144635), np.float32(0.12831938), np.float32(0.14400661), np.float32(0.15317428), np.float32(0.18701498), np.float32(0.2130848), np.float32(0.21614571), np.float32(0.21389002), np.float32(0.22659288), np.float32(0.21500197), np.float32(0.2079034), np.float32(0.20467763), np.float32(0.22167872), np.float32(0.22151066), np.float32(0.20515075), np.float32(0.19732608), np.float32(0.22592814), np.float32(0.21116668), np.float32(0.18153909), np.float32(0.18295737), np.float32(0.18230203), np.float32(0.17752133), np.float32(0.17525242), np.float32(0.1754612), np.float32(0.16447309), np.float32(0.15937787), np.float32(0.15418917), np.float32(0.14273936), np.float32(0.13444568), np.float32(0.118978), np.float32(0.102152586), np.float32(0.09900769), np.float32(0.089589894), np.float32(0.09760822), np.float32(0.09846849), np.float32(0.089584686), np.float32(0.09373326), np.float32(0.10509722), np.float32(0.11634711), np.float32(0.13556595), np.float32(0.14738925), np.float32(0.15479147), np.float32(0.15302919), np.float32(0.15627703), np.float32(0.17182842), np.float32(0.16716163), np.float32(0.17787077), np.float32(0.1768064), np.float32(0.18238585), np.float32(0.18755947), np.float32(0.19742201), np.float32(0.20434059), np.float32(0.20498224), np.float32(0.20579812), np.float32(0.25483942), np.float32(0.28124797), np.float32(0.284326), np.float32(0.23782486), np.float32(0.23119272), np.float32(0.23750521), np.float32(0.2310496), np.float32(0.21766044), np.float32(0.2198062), np.float32(0.22696897), np.float32(0.24890056), np.float32(0.2843157), np.float32(0.29492226), np.float32(0.31438583), np.float32(0.36058083), np.float32(0.3996715), np.float32(0.4069157), np.float32(0.4150144), np.float32(0.44446045), np.float32(0.47107792), np.float32(0.47134182), np.float32(0.50319177), np.float32(0.5431444), np.float32(0.6023214), np.float32(0.6544506), np.float32(0.6762575), np.float32(0.7571039), np.float32(0.85218334), np.float32(0.88746285), np.float32(0.9073477), np.float32(0.92034847), np.float32(0.93592024), np.float32(0.9419079), np.float32(0.95281804), np.float32(0.95758486), np.float32(0.96189296), np.float32(0.9658441), np.float32(0.9706129), np.float32(0.9735947), np.float32(0.97480804), np.float32(0.9769777), np.float32(0.97772), np.float32(0.97782487), np.float32(0.9781044), np.float32(0.9797292), np.float32(0.98076886), np.float32(0.98126924), np.float32(0.9821714), np.float32(0.9828818), np.float32(0.98333806), np.float32(0.9829974), np.float32(0.98182434), np.float32(0.9807874), np.float32(0.9806598), np.float32(0.9814688), np.float32(0.98079807), np.float32(0.98068213), np.float32(0.9815196), np.float32(0.98217195), np.float32(0.9829888), np.float32(0.9815105), np.float32(0.98102313), np.float32(0.97993714), np.float32(0.9791534), np.float32(0.97725224), np.float32(0.97801375), np.float32(0.97816455), np.float32(0.9747161), np.float32(0.9740312), np.float32(0.9699762), np.float32(0.9677615), np.float32(0.9643681), np.float32(0.9611715), np.float32(0.96515936), np.float32(0.969189), np.float32(0.9698822), np.float32(0.9691177), np.float32(0.9697501), np.float32(0.9669147), np.float32(0.96524507), np.float32(0.9659178), np.float32(0.9663321), np.float32(0.96801007), np.float32(0.96728075), np.float32(0.9653644), np.float32(0.96319294), np.float32(0.95780176), np.float32(0.95352393), np.float32(0.9544901), np.float32(0.95263135), np.float32(0.9486756), np.float32(0.9440991), np.float32(0.94241655), np.float32(0.94352275), np.float32(0.9400158), np.float32(0.93958414), np.float32(0.9395007), np.float32(0.93982476), np.float32(0.91861516), np.float32(0.8971569), np.float32(0.85989237), np.float32(0.83087623), np.float32(0.8309319), np.float32(0.81114376), np.float32(0.82239044), np.float32(0.80143404), np.float32(0.75033754), np.float32(0.7550092), np.float32(0.7577155), np.float32(0.7046821), np.float32(0.7065863), np.float32(0.67595), np.float32(0.6468376), np.float32(0.63901794), np.float32(0.6101214), np.float32(0.5571788), np.float32(0.54145527), np.float32(0.53299564), np.float32(0.5144443), np.float32(0.4434886), np.float32(0.49653345), np.float32(0.51749516), np.float32(0.54679555), np.float32(0.5115513), np.float32(0.5208412), np.float32(0.5119976), np.float32(0.5193657), np.float32(0.53296745), np.float32(0.5275464), np.float32(0.55721444), np.float32(0.5418756), np.float32(0.58610576), np.float32(0.5942156), np.float32(0.60438985), np.float32(0.58717024), np.float32(0.60534513), np.float32(0.6166172), np.float32(0.60321087), np.float32(0.56416124), np.float32(0.5624877), np.float32(0.57970554), np.float32(0.5836427), np.float32(0.6539627), np.float32(0.7303895), np.float32(0.80233604), np.float32(0.8139204), np.float32(0.88167244), np.float32(0.87733775), np.float32(0.89625806), np.float32(0.9215679), np.float32(0.93624663), np.float32(0.9311722), np.float32(0.9338089), np.float32(0.90202665), np.float32(0.83692366), np.float32(0.8211684), np.float32(0.8891199), np.float32(0.89490104), np.float32(0.9122242), np.float32(0.91406024), np.float32(0.9001208), np.float32(0.89844465), np.float32(0.8792926), np.float32(0.89977926), np.float32(0.8997842), np.float32(0.92662203), np.float32(0.9499878), np.float32(0.95792633), np.float32(0.9631332), np.float32(0.96263814), np.float32(0.9638844), np.float32(0.9671098), np.float32(0.9716844), np.float32(0.97024184), np.float32(0.97019684), np.float32(0.96943957), np.float32(0.9686326), np.float32(0.9686697), np.float32(0.96850365), np.float32(0.96847165), np.float32(0.96115047), np.float32(0.9683782), np.float32(0.95716923), np.float32(0.95020294), np.float32(0.9567548), np.float32(0.94306487), np.float32(0.94347626), np.float32(0.9449445), np.float32(0.9377667), np.float32(0.9337111), np.float32(0.9160199), np.float32(0.8974928), np.float32(0.9009417), np.float32(0.8684122), np.float32(0.8277823), np.float32(0.8194827), np.float32(0.7691515), np.float32(0.76687807), np.float32(0.7197739), np.float32(0.65419143), np.float32(0.5830596), np.float32(0.5775603), np.float32(0.55387616), np.float32(0.37811527), np.float32(0.32728395), np.float32(0.2781861), np.float32(0.20280452), np.float32(0.1614659), np.float32(0.1566673), np.float32(0.13945422), np.float32(0.12085876), np.float32(0.10356793), np.float32(0.09641677), np.float32(0.09822623), np.float32(0.10552118), np.float32(0.11606551), np.float32(0.10574525), np.float32(0.108228385), np.float32(0.11859074), np.float32(0.117695175), np.float32(0.10869356), np.float32(0.12422307), np.float32(0.14077276), np.float32(0.15574084), np.float32(0.17053147), np.float32(0.22669193), np.float32(0.25711796), np.float32(0.35709685), np.float32(0.43177262), np.float32(0.4467812), np.float32(0.48705316), np.float32(0.5522985), np.float32(0.58128893), np.float32(0.6321446), np.float32(0.6596916), np.float32(0.68834), np.float32(0.7130533), np.float32(0.8102013), np.float32(0.8284157), np.float32(0.849353), np.float32(0.8655599), np.float32(0.8907865), np.float32(0.8995836), np.float32(0.9094525), np.float32(0.93174756), np.float32(0.93432033), np.float32(0.9369924), np.float32(0.95296067), np.float32(0.9624408), np.float32(0.96410453), np.float32(0.9657715), np.float32(0.9638138), np.float32(0.9658599), np.float32(0.9662111), np.float32(0.97034675), np.float32(0.9710724), np.float32(0.9725921), np.float32(0.9738843), np.float32(0.9745792), np.float32(0.97547174), np.float32(0.9747263), np.float32(0.97461617), np.float32(0.9752474), np.float32(0.97411764), np.float32(0.9759269), np.float32(0.97437686), np.float32(0.9755645), np.float32(0.97690034), np.float32(0.975691), np.float32(0.97435284), np.float32(0.97367144), np.float32(0.9731706), np.float32(0.9722368), np.float32(0.9730286), np.float32(0.9740137), np.float32(0.9747116), np.float32(0.9740724), np.float32(0.9740865), np.float32(0.9738177), np.float32(0.97367454), np.float32(0.97305703), np.float32(0.9710594), np.float32(0.9703489), np.float32(0.9683025), np.float32(0.9646014), np.float32(0.96046144), np.float32(0.95639867), np.float32(0.95804155), np.float32(0.95355725), np.float32(0.9511646), np.float32(0.9521226), np.float32(0.9453471), np.float32(0.93325174), np.float32(0.91907024), np.float32(0.9125357), np.float32(0.90879166), np.float32(0.894061), np.float32(0.8984263), np.float32(0.88522506), np.float32(0.8921735), np.float32(0.89342016), np.float32(0.88883805), np.float32(0.8789617), np.float32(0.8718427), np.float32(0.8427635), np.float32(0.83997005), np.float32(0.8330999), np.float32(0.82383764), np.float32(0.83535284), np.float32(0.84002733), np.float32(0.87692434), np.float32(0.8721701), np.float32(0.88293946), np.float32(0.8683974), np.float32(0.86519784), np.float32(0.8524029), np.float32(0.8477909), np.float32(0.8321206), np.float32(0.792318), np.float32(0.7611316), np.float32(0.6512943), np.float32(0.63184226), np.float32(0.6349899), np.float32(0.63631606), np.float32(0.71248126), np.float32(0.7091897), np.float32(0.7406211), np.float32(0.70768017), np.float32(0.6901658), np.float32(0.6127785), np.float32(0.6113114), np.float32(0.6302299), np.float32(0.6099866), np.float32(0.6000532), np.float32(0.63516897), np.float32(0.6863653), np.float32(0.69536066), np.float32(0.6914603), np.float32(0.79205644), np.float32(0.80573833), np.float32(0.84806114), np.float32(0.8509735), np.float32(0.8814139), np.float32(0.8917545), np.float32(0.87656623), np.float32(0.8956706), np.float32(0.90972275), np.float32(0.94147116), np.float32(0.9420626), np.float32(0.9361731), np.float32(0.9401816), np.float32(0.9495768), np.float32(0.9518576), np.float32(0.9581561), np.float32(0.9615894), np.float32(0.9582555), np.float32(0.95969164), np.float32(0.9599349), np.float32(0.95943916), np.float32(0.956587), np.float32(0.9525258), np.float32(0.95357835), np.float32(0.9540635), np.float32(0.9576884), np.float32(0.961011), np.float32(0.9571665), np.float32(0.957443), np.float32(0.95321006), np.float32(0.9568526), np.float32(0.95862216), np.float32(0.95366204), np.float32(0.9486962), np.float32(0.946791), np.float32(0.9497431), np.float32(0.9439979), np.float32(0.9486313), np.float32(0.9534946), np.float32(0.9557879), np.float32(0.95801836), np.float32(0.95657074), np.float32(0.95544124), np.float32(0.95669556), np.float32(0.9514528), np.float32(0.9486654), np.float32(0.95289963), np.float32(0.9493561), np.float32(0.946076), np.float32(0.9484527), np.float32(0.953214), np.float32(0.95498127), np.float32(0.9521086), np.float32(0.952813), np.float32(0.9461197), np.float32(0.9345247), np.float32(0.9237011), np.float32(0.93808484), np.float32(0.9396178), np.float32(0.9444165), np.float32(0.9455186), np.float32(0.9443206), np.float32(0.94707215), np.float32(0.94507784), np.float32(0.9375259), np.float32(0.9430069), np.float32(0.9486535), np.float32(0.94313204), np.float32(0.9458891), np.float32(0.9411881), np.float32(0.92809683), np.float32(0.927837), np.float32(0.93301684), np.float32(0.941486), np.float32(0.9390591), np.float32(0.9450161), np.float32(0.9469664), np.float32(0.9444275), np.float32(0.9343936), np.float32(0.9384422), np.float32(0.94394976), np.float32(0.9449407), np.float32(0.93364906), np.float32(0.89873856), np.float32(0.9054304), np.float32(0.90020984), np.float32(0.91669446), np.float32(0.87632054), np.float32(0.86801976), np.float32(0.8365212), np.float32(0.9235662), np.float32(0.9314803), np.float32(0.9443583), np.float32(0.9619212), np.float32(0.96322453), np.float32(0.9629774), np.float32(0.9638018), np.float32(0.9650293), np.float32(0.9650028), np.float32(0.96512747), np.float32(0.96160674), np.float32(0.9637051), np.float32(0.9621624), np.float32(0.9563608), np.float32(0.9605997), np.float32(0.9576547), np.float32(0.94928443), np.float32(0.9368663), np.float32(0.93954486), np.float32(0.9373991), np.float32(0.9375315), np.float32(0.909961), np.float32(0.8769698), np.float32(0.8189409), np.float32(0.8377981), np.float32(0.818875), np.float32(0.8086479), np.float32(0.7913327), np.float32(0.7441546), np.float32(0.64560384), np.float32(0.48309743), np.float32(0.44619283), np.float32(0.4155148), np.float32(0.34611088), np.float32(0.31768224), np.float32(0.27017623), np.float32(0.27874094), np.float32(0.29022267), np.float32(0.24766958), np.float32(0.30035183), np.float32(0.51916677)], 'MPSSPKKKRFFNIGSVFNPKSNTNTNAASTSSNNSNPSATNNSSSGTRTPTTATSDPLELTASPSPSNDLLSGPKTTTTTSDTPVLADFGKQKAGFRNTYINTSSTASNNPFANLGEQPQAATGTTSSSSNTNGNASPALGESNPVPVAAGNNNNNNPVGLRLDITPGAVEQVKSPSTPYNNQGLAVEEFFHDCAGPSNDIVTSVTSTNDHQHDSADSSGDSNDTDNIPNSTPPESPTGSNSPGNMSIAGAPKRVGAGMRSTSAATLHSHDNGGQREVDQLEGMDEEDDVHMADYDEEHSGQHGDSMDDTPELSSAAGHSTTGAATAAASTAGAATAANTGSTAPSSSQSDAPGSAASAASDGPSATCATASSAAPPSAPSEPQIPSIRLTPVIDHSTSTPAQYFGPIERRLTSGSIRIGRQTESKDEPQLPQYERPIVFKSKVVSRSHAEFFVKDDQWFVQDMRSSSGTFLNRRRLSEAGKPSKPHVLKNGDMLQFGMDFRGGTEEIFKCIKVRVETNQSWKRKVQQYNIEAVERLRGMANGDPTDSECAICLVAVGPCQPLFIAPCSHAWHYKCIRPLMVKTYPHFQCPNCRNICDLEADADESMVMEG': [np.float32(0.9617312), np.float32(0.96333414), np.float32(0.9619451), np.float32(0.95949745), np.float32(0.9591444), np.float32(0.9610015), np.float32(0.9638866), np.float32(0.96716064), np.float32(0.9691863), np.float32(0.9697095), np.float32(0.97136396), np.float32(0.97244084), np.float32(0.97268987), np.float32(0.97230387), np.float32(0.9711884), np.float32(0.972024), np.float32(0.9728706), np.float32(0.9732867), np.float32(0.97340333), np.float32(0.97300017), np.float32(0.97318685), np.float32(0.9728978), np.float32(0.97277224), np.float32(0.972275), np.float32(0.9735913), np.float32(0.9738892), np.float32(0.97546035), np.float32(0.9768808), np.float32(0.9773323), np.float32(0.978369), np.float32(0.9793276), np.float32(0.9798021), np.float32(0.97960395), np.float32(0.9805151), np.float32(0.98015445), np.float32(0.9808841), np.float32(0.98123336), np.float32(0.9814254), np.float32(0.98126477), np.float32(0.9817178), np.float32(0.98182446), np.float32(0.9821361), np.float32(0.98227006), np.float32(0.9821488), np.float32(0.9821906), np.float32(0.9820316), np.float32(0.9822068), np.float32(0.98204815), np.float32(0.9820592), np.float32(0.9818934), np.float32(0.98172116), np.float32(0.9813804), np.float32(0.9813502), np.float32(0.98096853), np.float32(0.98103553), np.float32(0.9809218), np.float32(0.980995), np.float32(0.98099786), np.float32(0.98093146), np.float32(0.9807885), np.float32(0.9801979), np.float32(0.9795284), np.float32(0.97934246), np.float32(0.97930646), np.float32(0.97894716), np.float32(0.97888213), np.float32(0.97893405), np.float32(0.97916645), np.float32(0.97948575), np.float32(0.9792523), np.float32(0.97881204), np.float32(0.9786945), np.float32(0.9781004), np.float32(0.97775), np.float32(0.978143), np.float32(0.9774225), np.float32(0.9764357), np.float32(0.9771756), np.float32(0.97648436), np.float32(0.97655565), np.float32(0.9763623), np.float32(0.9764875), np.float32(0.9755417), np.float32(0.97351485), np.float32(0.9743929), np.float32(0.97406197), np.float32(0.9736466), np.float32(0.97048384), np.float32(0.96958154), np.float32(0.9711032), np.float32(0.9690072), np.float32(0.96811926), np.float32(0.96524996), np.float32(0.96580607), np.float32(0.9675341), np.float32(0.9694456), np.float32(0.969531), np.float32(0.9712759), np.float32(0.97103924), np.float32(0.972659), np.float32(0.9746007), np.float32(0.9737638), np.float32(0.97427976), np.float32(0.9748991), np.float32(0.974532), np.float32(0.9753143), np.float32(0.97561985), np.float32(0.9756094), np.float32(0.9755613), np.float32(0.9752842), np.float32(0.9747872), np.float32(0.97551084), np.float32(0.974396), np.float32(0.9737586), np.float32(0.97480315), np.float32(0.9752704), np.float32(0.9760783), np.float32(0.9757406), np.float32(0.97419125), np.float32(0.9740171), np.float32(0.97476715), np.float32(0.9752601), np.float32(0.9757145), np.float32(0.97690636), np.float32(0.976143), np.float32(0.97689635), np.float32(0.97715956), np.float32(0.9764973), np.float32(0.97831374), np.float32(0.97803724), np.float32(0.9788063), np.float32(0.97900885), np.float32(0.9789665), np.float32(0.97869384), np.float32(0.9797252), np.float32(0.97940606), np.float32(0.9805573), np.float32(0.98046196), np.float32(0.98056245), np.float32(0.9804388), np.float32(0.98052204), np.float32(0.9807931), np.float32(0.9812577), np.float32(0.9807509), np.float32(0.9807519), np.float32(0.9810816), np.float32(0.98066586), np.float32(0.98118937), np.float32(0.98024017), np.float32(0.98046565), np.float32(0.9792549), np.float32(0.97900945), np.float32(0.9780116), np.float32(0.97837174), np.float32(0.97780377), np.float32(0.9783748), np.float32(0.97834504), np.float32(0.977275), np.float32(0.9759729), np.float32(0.9753586), np.float32(0.97484857), np.float32(0.9754952), np.float32(0.9756738), np.float32(0.976825), np.float32(0.97588116), np.float32(0.97539663), np.float32(0.9759597), np.float32(0.97512245), np.float32(0.9751638), np.float32(0.97446096), np.float32(0.97447056), np.float32(0.9735598), np.float32(0.973822), np.float32(0.97260284), np.float32(0.9721849), np.float32(0.9717685), np.float32(0.970892), np.float32(0.9705138), np.float32(0.9686912), np.float32(0.96723115), np.float32(0.96561193), np.float32(0.96381086), np.float32(0.9620566), np.float32(0.962142), np.float32(0.95916283), np.float32(0.961314), np.float32(0.9582544), np.float32(0.9555281), np.float32(0.9532123), np.float32(0.9524258), np.float32(0.9518558), np.float32(0.95429695), np.float32(0.9522356), np.float32(0.95307654), np.float32(0.95402825), np.float32(0.9532055), np.float32(0.9498043), np.float32(0.9492758), np.float32(0.94439334), np.float32(0.94465744), np.float32(0.94607705), np.float32(0.95089066), np.float32(0.9560105), np.float32(0.9597953), np.float32(0.96138465), np.float32(0.96199393), np.float32(0.96455574), np.float32(0.96472853), np.float32(0.96404415), np.float32(0.9644639), np.float32(0.96641505), np.float32(0.9654849), np.float32(0.96573436), np.float32(0.96775985), np.float32(0.9687705), np.float32(0.97032565), np.float32(0.97339183), np.float32(0.9725176), np.float32(0.9737748), np.float32(0.9751946), np.float32(0.9761741), np.float32(0.9764232), np.float32(0.9770445), np.float32(0.97767764), np.float32(0.9779875), np.float32(0.97717994), np.float32(0.9775809), np.float32(0.9776744), np.float32(0.97728777), np.float32(0.976947), np.float32(0.9771452), np.float32(0.97727394), np.float32(0.9768753), np.float32(0.9770454), np.float32(0.9777378), np.float32(0.97756803), np.float32(0.97861207), np.float32(0.97848916), np.float32(0.9786047), np.float32(0.97891015), np.float32(0.978869), np.float32(0.98032105), np.float32(0.98113704), np.float32(0.98186755), np.float32(0.98166853), np.float32(0.9824752), np.float32(0.98281306), np.float32(0.9839035), np.float32(0.98442173), np.float32(0.98418945), np.float32(0.9840015), np.float32(0.9841033), np.float32(0.9845287), np.float32(0.98455596), np.float32(0.984777), np.float32(0.98464495), np.float32(0.9848918), np.float32(0.9848055), np.float32(0.9844231), np.float32(0.9843885), np.float32(0.9841595), np.float32(0.9838784), np.float32(0.98369306), np.float32(0.9833655), np.float32(0.98287857), np.float32(0.9826533), np.float32(0.9820234), np.float32(0.9812378), np.float32(0.98114014), np.float32(0.9810302), np.float32(0.9810937), np.float32(0.9802832), np.float32(0.97993636), np.float32(0.9792891), np.float32(0.9793301), np.float32(0.9795681), np.float32(0.9785341), np.float32(0.9773057), np.float32(0.977209), np.float32(0.9760207), np.float32(0.9755283), np.float32(0.9742225), np.float32(0.97272235), np.float32(0.971941), np.float32(0.9697207), np.float32(0.9694697), np.float32(0.96980506), np.float32(0.9685685), np.float32(0.9678784), np.float32(0.9679684), np.float32(0.9703954), np.float32(0.97181004), np.float32(0.9717846), np.float32(0.97142404), np.float32(0.9706072), np.float32(0.97115445), np.float32(0.9722791), np.float32(0.9732266), np.float32(0.9728631), np.float32(0.9720986), np.float32(0.972498), np.float32(0.9729844), np.float32(0.97356623), np.float32(0.97392976), np.float32(0.9740121), np.float32(0.9746937), np.float32(0.97436917), np.float32(0.97476155), np.float32(0.97444993), np.float32(0.97399944), np.float32(0.97477823), np.float32(0.9755626), np.float32(0.9764632), np.float32(0.9773548), np.float32(0.9777009), np.float32(0.97675186), np.float32(0.97714955), np.float32(0.97849804), np.float32(0.97897387), np.float32(0.978618), np.float32(0.9802187), np.float32(0.9809887), np.float32(0.98145294), np.float32(0.9826209), np.float32(0.9836907), np.float32(0.9839184), np.float32(0.9848791), np.float32(0.98522305), np.float32(0.98588574), np.float32(0.98548985), np.float32(0.98552597), np.float32(0.9858612), np.float32(0.98580974), np.float32(0.9857488), np.float32(0.98536426), np.float32(0.98484206), np.float32(0.984159), np.float32(0.98415285), np.float32(0.9830027), np.float32(0.98240525), np.float32(0.98150223), np.float32(0.9815), np.float32(0.98188925), np.float32(0.98106855), np.float32(0.98091483), np.float32(0.98093915), np.float32(0.98084486), np.float32(0.9809326), np.float32(0.98119086), np.float32(0.9809976), np.float32(0.98118436), np.float32(0.9808775), np.float32(0.9810814), np.float32(0.98141104), np.float32(0.98161316), np.float32(0.9811902), np.float32(0.98181653), np.float32(0.98264056), np.float32(0.9831678), np.float32(0.9829334), np.float32(0.98299), np.float32(0.9828582), np.float32(0.9834768), np.float32(0.9841204), np.float32(0.9842271), np.float32(0.98390883), np.float32(0.9840327), np.float32(0.9839553), np.float32(0.9839166), np.float32(0.98373556), np.float32(0.9839715), np.float32(0.98377), np.float32(0.98358834), np.float32(0.9838185), np.float32(0.98273164), np.float32(0.98196906), np.float32(0.98134136), np.float32(0.9807122), np.float32(0.98038596), np.float32(0.97900885), np.float32(0.97815883), np.float32(0.9761427), np.float32(0.9743158), np.float32(0.9746302), np.float32(0.97567433), np.float32(0.97383624), np.float32(0.973928), np.float32(0.97430974), np.float32(0.9748811), np.float32(0.9743069), np.float32(0.97433156), np.float32(0.97414225), np.float32(0.9738797), np.float32(0.97392434), np.float32(0.9718997), np.float32(0.9695211), np.float32(0.9675243), np.float32(0.9651312), np.float32(0.963402), np.float32(0.9624049), np.float32(0.9612553), np.float32(0.95267034), np.float32(0.9428409), np.float32(0.9386904), np.float32(0.9329562), np.float32(0.9268984), np.float32(0.92584974), np.float32(0.9257303), np.float32(0.9012787), np.float32(0.9054782), np.float32(0.9223794), np.float32(0.9433726), np.float32(0.9520455), np.float32(0.95008236), np.float32(0.95181626), np.float32(0.95405304), np.float32(0.9543461), np.float32(0.9515511), np.float32(0.9563667), np.float32(0.95073104), np.float32(0.95286703), np.float32(0.94534355), np.float32(0.93713737), np.float32(0.93381876), np.float32(0.9326267), np.float32(0.931314), np.float32(0.93177396), np.float32(0.9280383), np.float32(0.92318326), np.float32(0.9194086), np.float32(0.9140936), np.float32(0.89964706), np.float32(0.8951556), np.float32(0.8868959), np.float32(0.8757505), np.float32(0.879928), np.float32(0.8642041), np.float32(0.81536895), np.float32(0.73430747), np.float32(0.73817927), np.float32(0.5459152), np.float32(0.53419775), np.float32(0.42264763), np.float32(0.35304922), np.float32(0.20221087), np.float32(0.19397745), np.float32(0.15969169), np.float32(0.12522022), np.float32(0.11156212), np.float32(0.09644937), np.float32(0.107483484), np.float32(0.094867624), np.float32(0.09793665), np.float32(0.0986806), np.float32(0.08880731), np.float32(0.07790381), np.float32(0.08617877), np.float32(0.084538594), np.float32(0.09232287), np.float32(0.08048084), np.float32(0.083761245), np.float32(0.10320314), np.float32(0.11136305), np.float32(0.105471924), np.float32(0.11949029), np.float32(0.09858323), np.float32(0.12463794), np.float32(0.108627655), np.float32(0.12199488), np.float32(0.12332349), np.float32(0.15906619), np.float32(0.16828254), np.float32(0.19946261), np.float32(0.2525021), np.float32(0.2579503), np.float32(0.2767478), np.float32(0.26882377), np.float32(0.2633132), np.float32(0.26399937), np.float32(0.2632728), np.float32(0.2759187), np.float32(0.27344307), np.float32(0.26791036), np.float32(0.26904258), np.float32(0.27545518), np.float32(0.2702758), np.float32(0.26290402), np.float32(0.2552017), np.float32(0.2707799), np.float32(0.23648144), np.float32(0.24837714), np.float32(0.22891659), np.float32(0.23259565), np.float32(0.20574552), np.float32(0.1851346), np.float32(0.15330237), np.float32(0.137769), np.float32(0.10856195), np.float32(0.09560012), np.float32(0.07340901), np.float32(0.06563277), np.float32(0.069917046), np.float32(0.061913297), np.float32(0.05945712), np.float32(0.057191353), np.float32(0.059452333), np.float32(0.06762315), np.float32(0.07305126), np.float32(0.08323145), np.float32(0.09516931), np.float32(0.092165016), np.float32(0.10469528), np.float32(0.113857105), np.float32(0.12078663), np.float32(0.1079101), np.float32(0.10198506), np.float32(0.11082735), np.float32(0.11658812), np.float32(0.110273875), np.float32(0.109724015), np.float32(0.12477436), np.float32(0.12530993), np.float32(0.11474075), np.float32(0.13498302), np.float32(0.14503711), np.float32(0.141462), np.float32(0.15416417), np.float32(0.16124792), np.float32(0.17099845), np.float32(0.17603067), np.float32(0.18370071), np.float32(0.18704812), np.float32(0.18421023), np.float32(0.18544795), np.float32(0.19966635), np.float32(0.19682908), np.float32(0.19230491), np.float32(0.20026363), np.float32(0.20756336), np.float32(0.20930927), np.float32(0.18586464), np.float32(0.18588686), np.float32(0.17055723), np.float32(0.17247123), np.float32(0.170809), np.float32(0.18582618), np.float32(0.17634965), np.float32(0.19016588), np.float32(0.17624952), np.float32(0.18878704), np.float32(0.17923027), np.float32(0.17612565), np.float32(0.16669269), np.float32(0.15904476), np.float32(0.14221375), np.float32(0.13132976), np.float32(0.116294846), np.float32(0.1153652), np.float32(0.11597157), np.float32(0.11313972), np.float32(0.11006763), np.float32(0.105863266), np.float32(0.10965052), np.float32(0.118516), np.float32(0.09925346), np.float32(0.10835612), np.float32(0.10719619), np.float32(0.118809275), np.float32(0.11714513), np.float32(0.12120548), np.float32(0.11415341), np.float32(0.122938596), np.float32(0.12496973), np.float32(0.111394), np.float32(0.11184119), np.float32(0.12622401), np.float32(0.12874722), np.float32(0.13892278), np.float32(0.13929419), np.float32(0.15600479), np.float32(0.17220005), np.float32(0.1646777), np.float32(0.16375054), np.float32(0.16855074), np.float32(0.17775385), np.float32(0.18173783), np.float32(0.18708953), np.float32(0.2264581), np.float32(0.23337878), np.float32(0.23169172), np.float32(0.23367706), np.float32(0.23397145), np.float32(0.23676044), np.float32(0.27281195), np.float32(0.2737724), np.float32(0.2579903), np.float32(0.28420413), np.float32(0.28108394), np.float32(0.31282893), np.float32(0.30633977), np.float32(0.32066816), np.float32(0.31940004), np.float32(0.43591714), np.float32(0.41263452), np.float32(0.42455095), np.float32(0.49742258), np.float32(0.46428493), np.float32(0.52
```
