## Supplementary Data 1 for "Blockiness as Determinant of Liquid Phase Formation by Polypeptide-Like Polymers in Stickers-Spacers Paradigm": IDR_scores.txt (part 201 of 482)

```
432275), np.float32(0.5926899), np.float32(0.6657528), np.float32(0.69511324)], 'SSNAFINHVIGRSAGKTKISVSITCDFLMTGSSGSIAYSASKTILVVPDPPLALGLPITWLFPPFYTTTDLLPRSVDPDSDDLESTIGYSLLRNIGKSDLVLQNANIIDGSKIRTGESNAIDCIQAKDHSTGRTEIASCLRVAEVAQAQIAAAESSIHIAYLSVHDKVELDIKYSDELGYTFSEALGIVPVKIETNHPDVVSILMPKEGNGTHGTHERFVLQARSHGTALVRLQISHIPKKADFIMVSVGAQMYPRDVVLRSGQQLNFTIIGDRMDVRGSSQWLSSNEKVVHINRITGEAQARGEGIAEVIFKGPNTKLHTTVTVLKVNQIVVNAPAETLTNAAGPPGGYKFSVKLSDSTGHSADSSINHINVPFDCKVEPSFVGFVEPWSDDAAKKSYCLFHPYSPAQLLPVKLNLKEGFLHIVVHANLKEDPKVTGSAHALFVKGFYIKEPRKLNLTPSCNHSIITIGGNTDVELFWNAKDLLSASRVDTNGRGVPSQISYQVEALKRQSFYDKITIILPATGQTEEIEVIYDTGERREPSTSGLTTLAAIVTCIVVPIATIALFMKLLEKKPIREAPPRHATPAPASAPAAAMADPASPATGELSPRTPQPFMEYVRRTIDDTPYYKRDARRRFNPQNTY': [np.float32(0.26323172), np.float32(0.2854946), np.float32(0.38200882), np.float32(0.47646487), np.float32(0.45790014), np.float32(0.4187119), np.float32(0.4019903), np.float32(0.39527664), np.float32(0.30754086), np.float32(0.25450307), np.float32(0.38360056), np.float32(0.28858456), np.float32(0.27151966), np.float32(0.196977), np.float32(0.15778281), np.float32(0.15231849), np.float32(0.14148308), np.float32(0.14283232), np.float32(0.13163503), np.float32(0.12892377), np.float32(0.11625511), np.float32(0.11929969), np.float32(0.11982014), np.float32(0.12007812), np.float32(0.10044924), np.float32(0.0888669), np.float32(0.08640459), np.float32(0.07615574), np.float32(0.0637297), np.float32(0.066221595), np.float32(0.062395226), np.float32(0.063654825), np.float32(0.06742729), np.float32(0.07142978), np.float32(0.068380885), np.float32(0.064196505), np.float32(0.070322506), np.float32(0.088319086), np.float32(0.09291781), np.float32(0.10374729), np.float32(0.11002747), np.float32(0.10479448), np.float32(0.10982121), np.float32(0.118406646), np.float32(0.09863219), np.float32(0.0896774), np.float32(0.08465074), np.float32(0.08012659), np.float32(0.095033966), np.float32(0.11575976), np.float32(0.14254773), np.float32(0.16459441), np.float32(0.19101667), np.float32(0.18322161), np.float32(0.23000062), np.float32(0.23000711), np.float32(0.19965233), np.float32(0.20659882), np.float32(0.20244257), np.float32(0.17633323), np.float32(0.14365634), np.float32(0.12636298), np.float32(0.113485396), np.float32(0.1092105), np.float32(0.10197198), np.float32(0.10963296), np.float32(0.1190336), np.float32(0.12708232), np.float32(0.14327237), np.float32(0.15835299), np.float32(0.19128902), np.float32(0.19959214), np.float32(0.22372304), np.float32(0.19957462), np.float32(0.20543393), np.float32(0.19552222), np.float32(0.20051105), np.float32(0.1768754), np.float32(0.16694905), np.float32(0.15026765), np.float32(0.1519682), np.float32(0.1575428), np.float32(0.190853), np.float32(0.18665567), np.float32(0.21473788), np.float32(0.22414242), np.float32(0.21895726), np.float32(0.19115274), np.float32(0.16029684), np.float32(0.13682264), np.float32(0.11878632), np.float32(0.09798205), np.float32(0.09217916), np.float32(0.07758008), np.float32(0.07072857), np.float32(0.06740561), np.float32(0.05835167), np.float32(0.05879389), np.float32(0.057410624), np.float32(0.06065574), np.float32(0.06966265), np.float32(0.07273737), np.float32(0.08051495), np.float32(0.08711962), np.float32(0.08986726), np.float32(0.10253261), np.float32(0.101327404), np.float32(0.10972368), np.float32(0.10489195), np.float32(0.090922214), np.float32(0.09295837), np.float32(0.08682202), np.float32(0.08917305), np.float32(0.095469244), np.float32(0.10104702), np.float32(0.11642993), np.float32(0.14471935), np.float32(0.14615877), np.float32(0.14999855), np.float32(0.16337478), np.float32(0.17116588), np.float32(0.1704324), np.float32(0.15617584), np.float32(0.1580648), np.float32(0.13504438), np.float32(0.12299164), np.float32(0.108560614), np.float32(0.09074134), np.float32(0.084209636), np.float32(0.08365054), np.float32(0.07780533), np.float32(0.070068516), np.float32(0.075700596), np.float32(0.07384779), np.float32(0.069770895), np.float32(0.074607365), np.float32(0.07489592), np.float32(0.07212695), np.float32(0.07050108), np.float32(0.06545784), np.float32(0.06348433), np.float32(0.05815728), np.float32(0.06062675), np.float32(0.055641595), np.float32(0.053672977), np.float32(0.04931979), np.float32(0.043357242), np.float32(0.040892024), np.float32(0.03751901), np.float32(0.039825298), np.float32(0.037626553), np.float32(0.043093245), np.float32(0.051261846), np.float32(0.04449901), np.float32(0.05052013), np.float32(0.059856944), np.float32(0.05363336), np.float32(0.060732007), np.float32(0.060865726), np.float32(0.05963864), np.float32(0.05508701), np.float32(0.060528535), np.float32(0.06053648), np.float32(0.06214656), np.float32(0.06668826), np.float32(0.07326987), np.float32(0.06657362), np.float32(0.06335683), np.float32(0.06631648), np.float32(0.06831568), np.float32(0.0673429), np.float32(0.073008455), np.float32(0.08108613), np.float32(0.079067335), np.float32(0.08448336), np.float32(0.08850818), np.float32(0.090698496), np.float32(0.0793484), np.float32(0.07441497), np.float32(0.06868978), np.float32(0.073737845), np.float32(0.06999102), np.float32(0.081150904), np.float32(0.082886316), np.float32(0.094788015), np.float32(0.09400604), np.float32(0.103145465), np.float32(0.10553134), np.float32(0.090381816), np.float32(0.08096078), np.float32(0.078221075), np.float32(0.06956364), np.float32(0.06401376), np.float32(0.059387118), np.float32(0.062615365), np.float32(0.0685189), np.float32(0.07171425), np.float32(0.07691788), np.float32(0.08362315), np.float32(0.09134806), np.float32(0.10157983), np.float32(0.12591647), np.float32(0.12883304), np.float32(0.13448992), np.float32(0.1250128), np.float32(0.12554239), np.float32(0.11412752), np.float32(0.112003095), np.float32(0.09982745), np.float32(0.08810523), np.float32(0.08159657), np.float32(0.07858406), np.float32(0.08640977), np.float32(0.09254987), np.float32(0.09864352), np.float32(0.100894734), np.float32(0.10335861), np.float32(0.10050372), np.float32(0.095022045), np.float32(0.076107346), np.float32(0.06479628), np.float32(0.05296223), np.float32(0.04576485), np.float32(0.038578738), np.float32(0.038598713), np.float32(0.03741364), np.float32(0.035734996), np.float32(0.039939135), np.float32(0.047589492), np.float32(0.05355608), np.float32(0.05255899), np.float32(0.060365144), np.float32(0.05738204), np.float32(0.057512984), np.float32(0.054896317), np.float32(0.0545742), np.float32(0.04811629), np.float32(0.043392345), np.float32(0.041992076), np.float32(0.03936373), np.float32(0.041873373), np.float32(0.04406161), np.float32(0.045746177), np.float32(0.047137477), np.float32(0.049801387), np.float32(0.059440017), np.float32(0.055988073), np.float32(0.056755137), np.float32(0.050604127), np.float32(0.050982807), np.float32(0.052883726), np.float32(0.048137818), np.float32(0.043284036), np.float32(0.042784605), np.float32(0.0420265), np.float32(0.040832885), np.float32(0.040364847), np.float32(0.042205576), np.float32(0.04298206), np.float32(0.045645904), np.float32(0.04681069), np.float32(0.053209208), np.float32(0.059273776), np.float32(0.059548218), np.float32(0.05614652), np.float32(0.05324976), np.float32(0.05776384), np.float32(0.05854788), np.float32(0.059417695), np.float32(0.056136575), np.float32(0.06391974), np.float32(0.06676941), np.float32(0.06867537), np.float32(0.061240014), np.float32(0.058609087), np.float32(0.06716025), np.float32(0.06593997), np.float32(0.068193905), np.float32(0.06727825), np.float32(0.06004931), np.float32(0.06536741), np.float32(0.06428696), np.float32(0.07011483), np.float32(0.069588505), np.float32(0.07035297), np.float32(0.06555004), np.float32(0.06551952), np.float32(0.07648074), np.float32(0.078700915), np.float32(0.09050192), np.float32(0.09141588), np.float32(0.10176604), np.float32(0.1006536), np.float32(0.108779654), np.float32(0.09789925), np.float32(0.096213154), np.float32(0.0945692), np.float32(0.09017179), np.float32(0.080849014), np.float32(0.069561094), np.float32(0.057134617), np.float32(0.058615785), np.float32(0.06287881), np.float32(0.070266955), np.float32(0.08116497), np.float32(0.09423762), np.float32(0.09882352), np.float32(0.09674625), np.float32(0.101075), np.float32(0.10785983), np.float32(0.09994996), np.float32(0.09061461), np.float32(0.089824535), np.float32(0.07726554), np.float32(0.06771129), np.float32(0.06592465), np.float32(0.061344024), np.float32(0.05964371), np.float32(0.06143886), np.float32(0.062002964), np.float32(0.060048044), np.float32(0.057325725), np.float32(0.0651905), np.float32(0.06986968), np.float32(0.08012245), np.float32(0.09110221), np.float32(0.09541469), np.float32(0.09925882), np.float32(0.09658278), np.float32(0.10037273), np.float32(0.10212458), np.float32(0.111368515), np.float32(0.11624934), np.float32(0.11525473), np.float32(0.10638084), np.float32(0.12142604), np.float32(0.122149356), np.float32(0.1385654), np.float32(0.14502086), np.float32(0.14709891), np.float32(0.1464348), np.float32(0.13821614), np.float32(0.11741135), np.float32(0.12264081), np.float32(0.115921676), np.float32(0.113585785), np.float32(0.12339342), np.float32(0.14249097), np.float32(0.14382824), np.float32(0.14290771), np.float32(0.13751166), np.float32(0.13952863), np.float32(0.14411832), np.float32(0.15065566), np.float32(0.15156797), np.float32(0.1474497), np.float32(0.138532), np.float32(0.14398603), np.float32(0.13611636), np.float32(0.12140588), np.float32(0.11969509), np.float32(0.10022488), np.float32(0.119907886), np.float32(0.11180711), np.float32(0.11932278), np.float32(0.12018118), np.float32(0.1564456), np.float32(0.15110002), np.float32(0.18835679), np.float32(0.22174099), np.float32(0.20619138), np.float32(0.17926829), np.float32(0.14989613), np.float32(0.12372007), np.float32(0.102089785), np.float32(0.08604235), np.float32(0.071886316), np.float32(0.06446247), np.float32(0.05444481), np.float32(0.055313714), np.float32(0.060166292), np.float32(0.0635537), np.float32(0.063671045), np.float32(0.06619344), np.float32(0.07240331), np.float32(0.07867288), np.float32(0.071708985), np.float32(0.068140134), np.float32(0.060209554), np.float32(0.05783269), np.float32(0.05372287), np.float32(0.054318234), np.float32(0.051774956), np.float32(0.050722122), np.float32(0.050937627), np.float32(0.054268558), np.float32(0.058614217), np.float32(0.0618944), np.float32(0.06233736), np.float32(0.06298966), np.float32(0.06252941), np.float32(0.061191395), np.float32(0.0613787), np.float32(0.058376685), np.float32(0.05570017), np.float32(0.049888276), np.float32(0.05491348), np.float32(0.06376996), np.float32(0.057929546), np.float32(0.050726093), np.float32(0.04874003), np.float32(0.04775379), np.float32(0.045369804), np.float32(0.042386957), np.float32(0.041489694), np.float32(0.04081579), np.float32(0.03519795), np.float32(0.037424497), np.float32(0.03347766), np.float32(0.03698793), np.float32(0.041992787), np.float32(0.0429756), np.float32(0.05005405), np.float32(0.06274738), np.float32(0.0612293), np.float32(0.067813784), np.float32(0.06976074), np.float32(0.073286004), np.float32(0.06735674), np.float32(0.06896143), np.float32(0.057343833), np.float32(0.049185228), np.float32(0.04798842), np.float32(0.046671435), np.float32(0.051339492), np.float32(0.050995782), np.float32(0.049319144), np.float32(0.051975526), np.float32(0.055555195), np.float32(0.061239067), np.float32(0.06983932), np.float32(0.07118471), np.float32(0.081154004), np.float32(0.0796458), np.float32(0.06926704), np.float32(0.072470255), np.float32(0.0676415), np.float32(0.0617872), np.float32(0.06657076), np.float32(0.071428336), np.float32(0.06973576), np.float32(0.07017964), np.float32(0.07582062), np.float32(0.074979104), np.float32(0.071464054), np.float32(0.06901243), np.float32(0.0715103), np.float32(0.071453154), np.float32(0.064250484), np.float32(0.06275479), np.float32(0.06808322), np.float32(0.06374686), np.float32(0.06490511), np.float32(0.056573156), np.float32(0.048160866), np.float32(0.039180033), np.float32(0.034531195), np.float32(0.02967596), np.float32(0.028447127), np.float32(0.02746606), np.float32(0.031207642), np.float32(0.033915456), np.float32(0.031728093), np.float32(0.028787931), np.float32(0.03321913), np.float32(0.033572353), np.float32(0.03484886), np.float32(0.040906817), np.float32(0.04499557), np.float32(0.056277525), np.float32(0.06390897), np.float32(0.08761639), np.float32(0.09885915), np.float32(0.11193027), np.float32(0.109117575), np.float32(0.11136228), np.float32(0.113737), np.float32(0.11960438), np.float32(0.12115673), np.float32(0.11804198), np.float32(0.12684098), np.float32(0.12416053), np.float32(0.116664566), np.float32(0.11342225), np.float32(0.10397524), np.float32(0.09376599), np.float32(0.10036483), np.float32(0.1060138), np.float32(0.11284074), np.float32(0.13328087), np.float32(0.13127983), np.float32(0.12891473), np.float32(0.1280678), np.float32(0.11825517), np.float32(0.10720267), np.float32(0.08273354), np.float32(0.07061321), np.float32(0.057442073), np.float32(0.049549773), np.float32(0.0456165), np.float32(0.045107566), np.float32(0.04446248), np.float32(0.04506062), np.float32(0.047163066), np.float32(0.05220846), np.float32(0.058242276), np.float32(0.06710169), np.float32(0.07704834), np.float32(0.06573549), np.float32(0.07303216), np.float32(0.07260058), np.float32(0.06515371), np.float32(0.056549456), np.float32(0.052551474), np.float32(0.05063797), np.float32(0.054374363), np.float32(0.058714204), np.float32(0.06426356), np.float32(0.070821285), np.float32(0.09318338), np.float32(0.11158411), np.float32(0.12879221), np.float32(0.15758039), np.float32(0.19983311), np.float32(0.20306636), np.float32(0.23159039), np.float32(0.20520669), np.float32(0.18219124), np.float32(0.15655197), np.float32(0.13450913), np.float32(0.12543212), np.float32(0.14420222), np.float32(0.15396363), np.float32(0.26319584), np.float32(0.45395854), np.float32(0.6114725), np.float32(0.6561438), np.float32(0.7310398), np.float32(0.743307), np.float32(0.70008993), np.float32(0.643824), np.float32(0.46011263), np.float32(0.3512653), np.float32(0.3311229), np.float32(0.26883343), np.float32(0.34108496), np.float32(0.42361206), np.float32(0.46267444), np.float32(0.6277193), np.float32(0.6330925), np.float32(0.50192195), np.float32(0.5531258), np.float32(0.3996281), np.float32(0.42291144), np.float32(0.32715756), np.float32(0.2933536), np.float32(0.29341614), np.float32(0.42673925), np.float32(0.54850143), np.float32(0.6622659), np.float32(0.7354846), np.float32(0.7972498), np.float32(0.8339811), np.float32(0.84996456), np.float32(0.875844), np.float32(0.897852), np.float32(0.9209412), np.float32(0.9309253), np.float32(0.9181082), np.float32(0.94556254), np.float32(0.9559292), np.float32(0.9544418), np.float32(0.9645836), np.float32(0.970305), np.float32(0.97529703), np.float32(0.9778371), np.float32(0.98188615), np.float32(0.9827984), np.float32(0.98374593), np.float32(0.98334795), np.float32(0.983256), np.float32(0.9825684), np.float32(0.9845828), np.float32(0.98589665), np.float32(0.9859513), np.float32(0.9851333), np.float32(0.98336893), np.float32(0.9812485), np.float32(0.9811567), np.float32(0.976492), np.float32(0.97075593), np.float32(0.9696107), np.float32(0.9650778), np.float32(0.95180976), np.float32(0.9224019), np.float32(0.93597245), np.float32(0.9371689), np.float32(0.92098284), np.float32(0.92168397), np.float32(0.9199329), np.float32(0.9265012), np.float32(0.8956533), np.float32(0.8689384), np.float32(0.89696205), np.float32(0.79333), np.float32(0.7774135), np.float32(0.7065412), np.float32(0.7071892), np.float32(0.69062287), np.float32(0.7016005), np.float32(0.6573995), np.float32(0.6948463), np.float32(0.6310366), np.float32(0.6136389), np.float32(0.60867846), np.float32(0.559025), np.float32(0.5213499), np.float32(0.52591705), np.float32(0.58655685), np.float32(0.64585763), np.float32(0.64183146), np.float32(0.7128714), np.float32(0.6950351), np.float32(0.70808357), np.float32(0.71253407), np.float32(0.733686), np.float32(0.70347095), np.float32(0.6606051), np.float32(0.7025804), np.float32(0.6382917), np.float32(0.58138293), np.float32(0.627525), np.float32(0.6283669)], 'MPRPPASHAAVVVNLTGRRRRRRASSPIPARAPQRPPPRYPPPPPPARSLAFSPDCCCSSRGYHSLPRPSAEQPDGAAALGGRRSNGEVAQSSARVDQSEMEQNALEQLASIDLIELCKEARIEHCRATRDLSSCGRYVQHVLNSCGHASLCAECSQRCDVCPICRSPIPDTGNRVRLRLYYKCLEAGLISKQHDERFQEKEDHSDPVNLDVQRLHSLFDVALQNNLASLICHYTTDVCLDENAVSSDPLLAFLLDEVVIKEWCKKAVNALISEINMIYRSGLEMMMSKLSQLQKFAVQLAGISSVVEVMITSFSEAVSAHVNDLHQLMEGTLKAKQHLEAMMWCIRHKFLEDIPSRHTNLASWSSDVIKRKADAKERKWPEFSDKSSAYNEANQGILFIEQALQNLGIQESNSGSEEGVEIVCLQSEQSSSMFCSTIDQFSVDKYPFKDLREAVDVLFLHGSSDMFLYYLFDRHWTRPDSEWRYLVDDFAATFGISRRTLLECLEACSLLPKISCKETHPKIAQVLLERHKPDVALVVLKCTGRDTFSSAANIEKDDTESLSEAVTAVRVRIEYGHLTEAFMYHRSYCSKVKEQRSADMSHVEDANSYKSSWMYHVEVMMTEFCNICIERNFVDRMIDLPWDSEEGKHLHKSLLDCAREMPMEPCGSLLVVFYLQRYRYLEAYEVDRSLQSFEQNALETASEEKASKIRTIAQWRQSLVTKCIEMLPEAEREDMRTIGSAERNQFAVQTMQNSSPANHMVKSPNPVIAFSLSATPIPQKKSSPLQSRNINVLNDSVGLNSSARSEFGRKVPSILQCRPVPLSSPISNVRSTAGGLFPSMGQNGEGPYLKGTKELSFTKGESGFKKGTRPAGYDSLPMYFNMGSVDTPMKEYRSSLLKTEVNKTTPFQVKDSVGKGEFDFGSRAEKPFILSGTGAGQNGHSKISDNAGFHEVHIQKTKVPPKENVLRNLQLMKHHLGKVCQGGDPMSLVKTKMIKEQVGIWRVELHLLLEDEPDFLEDDIFHLVQKWEMAVLQKMKMRSDQMRDRCHSETCDSDRAATK': [np.float32(0.96307373), np.float32(0.9645516), np.float32(0.96453196), np.float32(0.96193266), np.float32(0.96277696), np.float32(0.9645506), np.float32(0.96622413), np.float32(0.9702327), np.float32(0.9718683), np.float32(0.9730823), np.float32(0.97841305), np.float32(0.979832), np.float32(0.9810828), np.float32(0.981875), np.float32(0.9819963), np.float32(0.9819043), np.float32(0.98244643), np.float32(0.98214865), np.float32(0.98200476), np.float32(0.9828981), np.float32(0.98208237), np.float32(0.9813711), np.float32(0.98103607), np.float32(0.9806222), np.float32(0.9807325), np.float32(0.9810659), np.float32(0.981563), np.float32(0.9819317), np.float32(0.98191607), np.float32(0.98115575), np.float32(0.98157424), np.float32(0.9812664), np.float32(0.9815746), np.float32(0.98163766), np.float32(0.9815092), np.float32(0.98095036), np.float32(0.98055214), np.float32(0.97948426), np.float32(0.97879195), np.float32(0.977849), np.float32(0.97671163), np.float32(0.97454107), np.float32(0.9713209), np.float32(0.9673196), np.float32(0.9645457), np.float32(0.9659078), np.float32(0.96258813), np.float32(0.9587874), np.float32(0.95948243), np.float32(0.96108735), np.float32(0.96225214), np.float32(0.9613234), np.float32(0.9612582), np.float32(0.9635711), np.float32(0.9669894), np.float32(0.96571547), np.float32(0.96891487), np.float32(0.97222173), np.float32(0.9744109), np.float32(0.9748471), np.float32(0.97446096), np.float32(0.97544837), np.float32(0.9723504), np.float32(0.9736061), np.float32(0.9730699), np.float32(0.9742848), np.float32(0.9749683), np.float32(0.9760794), np.float32(0.9780156), np.float32(0.979627), np.float32(0.9800244), np.float32(0.9818564), np.float32(0.9827187), np.float32(0.98243916), np.float32(0.98297775), np.float32(0.9822228), np.float32(0.9829137), np.float32(0.9835243), np.float32(0.98347443), np.float32(0.9838134), np.float32(0.9825188), np.float32(0.9824553), np.float32(0.98233217), np.float32(0.98304695), np.float32(0.9811941), np.float32(0.9802156), np.float32(0.97931516), np.float32(0.97597086), np.float32(0.9726802), np.float32(0.9690048), np.float32(0.96628445), np.float32(0.96227187), np.float32(0.9566245), np.float32(0.95181775), np.float32(0.9364956), np.float32(0.92559296), np.float32(0.9078924), np.float32(0.8968195), np.float32(0.86924344), np.float32(0.8453324), np.float32(0.77543014), np.float32(0.74877864), np.float32(0.7025177), np.float32(0.6184121), np.float32(0.66283846), np.float32(0.61671436), np.float32(0.55136615), np.float32(0.54522175), np.float32(0.5318002), np.float32(0.48135808), np.float32(0.49480826), np.float32(0.4721345), np.float32(0.44020158), np.float32(0.4353755), np.float32(0.36107066), np.float32(0.28593114), np.float32(0.29024124), np.float32(0.23574287), np.float32(0.22971682), np.float32(0.22271532), np.float32(0.22813669), np.float32(0.22412524), np.float32(0.19933486), np.float32(0.19353163), np.float32(0.18851896), np.float32(0.19374086), np.float32(0.1946328), np.float32(0.1912829), np.float32(0.17913455), np.float32(0.17033434), np.float32(0.16769512), np.float32(0.15126401), np.float32(0.15168317), np.float32(0.1656119), np.float32(0.15707289), np.float32(0.16307162), np.float32(0.15154773), np.float32(0.15577206), np.float32(0.15586466), np.float32(0.13993186), np.float32(0.13525149), np.float32(0.13160336), np.float32(0.13236026), np.float32(0.12463305), np.float32(0.1279765), np.float32(0.13055846), np.float32(0.13055079), np.float32(0.1347738), np.float32(0.13083065), np.float32(0.12640251), np.float32(0.12292482), np.float32(0.12302433), np.float32(0.13391648), np.float32(0.13006654), np.float32(0.14007948), np.float32(0.14972061), np.float32(0.15097198), np.float32(0.15252616), np.float32(0.16487949), np.float32(0.18867898), np.float32(0.21122807), np.float32(0.18510109), np.float32(0.20841175), np.float32(0.21775855), np.float32(0.21330547), np.float32(0.19640283), np.float32(0.17204024), np.float32(0.18127163), np.float32(0.16181178), np.float32(0.14931847), np.float32(0.1371996), np.float32(0.14881657), np.float32(0.13092475), np.float32(0.12552673), np.float32(0.13951981), np.float32(0.14043407), np.float32(0.13712443), np.float32(0.13166718), np.float32(0.12151345), np.float32(0.11852093), np.float32(0.11314979), np.float32(0.11952195), np.float32(0.11364418), np.float32(0.10100048), np.float32(0.10714682), np.float32(0.11339863), np.float32(0.12076192), np.float32(0.13351978), np.float32(0.15156735), np.float32(0.16371869), np.float32(0.19096895), np.float32(0.22020206), np.float32(0.3366331), np.float32(0.4168661), np.float32(0.49420336), np.float32(0.5246223), np.float32(0.56385654), np.float32(0.6093321), np.float32(0.6087175), np.float32(0.62825596), np.float32(0.6159914), np.float32(0.6357579), np.float32(0.61913437), np.float32(0.5347938), np.float32(0.47213694), np.float32(0.39287606), np.float32(0.34235087), np.float32(0.33046687), np.float32(0.3224293), np.float32(0.2966439), np.float32(0.23742664), np.float32(0.18308), np.float32(0.15841267), np.float32(0.1373031), np.float32(0.10794619), np.float32(0.08190444), np.float32(0.06935854), np.float32(0.06263831), np.float32(0.05013418), np.float32(0.041142475), np.float32(0.03827055), np.float32(0.035290394), np.float32(0.031918123), np.float32(0.03170946), np.float32(0.03264832), np.float32(0.031682942), np.float32(0.03119618), np.float32(0.03321161), np.float32(0.03410912), np.float32(0.034958374), np.float32(0.040284935), np.float32(0.0468544), np.float32(0.052324433), np.float32(0.055514436), np.float32(0.06259052), np.float32(0.06964678), np.float32(0.06995265), np.float32(0.065184124), np.float32(0.061380163), np.float32(0.060598746), np.float32(0.060372055), np.float32(0.060976874), np.float32(0.06334074), np.float32(0.06310487), np.float32(0.065234356), np.float32(0.06575034), np.float32(0.067772515), np.float32(0.06800782), np.float32(0.06270417), np.float32(0.062361013), np.float32(0.067208536), np.float32(0.06331477), np.float32(0.058122993), np.float32(0.058815386), np.float32(0.05818242), np.float32(0.048887778), np.float32(0.042941526), np.float32(0.042948555), np.float32(0.038968023), np.float32(0.034060862), np.float32(0.029588183), np.float32(0.030909708), np.float32(0.03414266), np.float32(0.03532004), np.float32(0.034434795), np.float32(0.038031098), np.float32(0.03581725), np.float32(0.036702536), np.float32(0.040785354), np.float32(0.042414527), np.float32(0.04328929), np.float32(0.045268), np.float32(0.051858194), np.float32(0.050993696), np.float32(0.045210943), np.float32(0.044156216), np.float32(0.052991115), np.float32(0.05102175), np.float32(0.043667547), np.float32(0.04928028), np.float32(0.05819137), np.float32(0.05420054), np.float32(0.058252934), np.float32(0.07244339), np.float32(0.08106634), np.float32(0.06731205), np.float32(0.070495725), np.float32(0.0909656), np.float32(0.099404715), np.float32(0.092602074), np.float32(0.09105364), np.float32(0.08868258), np.float32(0.08097355), np.float32(0.076512404), np.float32(0.0745155), np.float32(0.06777997), np.float32(0.06137801), np.float32(0.06174573), np.float32(0.061653987), np.float32(0.05958762), np.float32(0.06001214), np.float32(0.06005367), np.float32(0.056923825), np.float32(0.057128556), np.float32(0.05957025), np.float32(0.07522396), np.float32(0.06659862), np.float32(0.06486924), np.float32(0.07364154), np.float32(0.07812487), np.float32(0.068877645), np.float32(0.07390655), np.float32(0.07621363), np.float32(0.06776531), np.float32(0.06033167), np.float32(0.074272126), np.float32(0.06996107), np.float32(0.06453113), np.float32(0.076141514), np.float32(0.09259333), np.float32(0.096741915), np.float32(0.09343918), np.float32(0.11191218), np.float32(0.11788569), np.float32(0.11790043), np.float32(0.11713452), np.float32(0.124793366), np.float32(0.114396654), np.float32(0.10811805), np.float32(0.105039105), np.float32(0.10325407), np.float32(0.10782796), np.float32(0.09453656), np.float32(0.09098929), np.float32(0.08603429), np.float32(0.07323197), np.float32(0.07113915), np.float32(0.08065011), np.float32(0.06921826), np.float32(0.060671005), np.float32(0.0629118), np.float32(0.06858035), np.float32(0.05946965), np.float32(0.061128456), np.float32(0.071744464), np.float32(0.08025087), np.float32(0.07149441), np.float32(0.083191596), np.float32(0.08676081), np.float32(0.078005515), np.float32(0.08139686), np.float32(0.09333875), np.float32(0.092855334), np.float32(0.08729708), np.float32(0.10282413), np.float32(0.111928456), np.float32(0.10702441), np.float32(0.11528551), np.float32(0.12399194), np.float32(0.13506688), np.float32(0.14162685), np.float32(0.14807077), np.float32(0.16194351), np.float32(0.17174743), np.float32(0.16826172), np.float32(0.1987918), np.float32(0.21217448), np.float32(0.21832228), np.float32(0.22738841), np.float32(0.22826862), np.float32(0.24745746), np.float32(0.23646279), np.float32(0.25702044), np.float32(0.29076055), np.float32(0.31210122), np.float32(0.30254894), np.float32(0.3126987), np.float32(0.3312712), np.float32(0.3307827), np.float32(0.32126024), np.float32(0.3474425), np.float32(0.31360275), np.float32(0.3158056), np.float32(0.3195344), np.float32(0.25766283), np.float32(0.21815337), np.float32(0.19266297), np.float32(0.18270612), np.float32(0.1363327), np.float32(0.12386542), np.float32(0.11075482), np.float32(0.089896336), np.float32(0.08709269), np.float32(0.08402059), np.float32(0.07687417), np.float32(0.06950945), np.float32(0.070869245), np.float32(0.06971845), np.float32(0.071099564), np.float32(0.075225085), np.float32(0.08207563), np.float32(0.09712639), np.float32(0.10926994), np.float32(0.12139785), np.float32(0.15547794), np.float32(0.19531372), np.float32(0.21555683), np.float32(0.19026701), np.float32(0.20417225), np.float32(0.21069713), np.float32(0.19892666), np.float32(0.20060769), np.float32(0.19780861), np.float32(0.1473092), np.float32(0.13575247), np.float32(0.15362349), np.float32(0.21329667), np.float32(0.24717954), np.float32(0.2105481), np.float32(0.23143275), np.float32(0.23190585), np.float32(0.22684911), np.float32(0.20834388), np.float32(0.17946714), np.float32(0.16527842), np.float32(0.14435883), np.float32(0.11733325), np.float32(0.11672311), np.float32(0.11589987), np.float32(0.09924535), np.float32(0.09365029), np.float32(0.097515926), np.float32(0.13791391), np.float32(0.13942401), np.float32(0.16069068), np.float32(0.1613381), np.float32(0.15868819), np.float32(0.19935969), np.float32(0.21238698), np.float32(0.18566622), np.float32(0.17814608), np.float32(0.15613191), np.float32(0.13042098), np.float32(0.112241305), np.float32(0.09970748), np.float32(0.09218193), np.float32(0.08569357), np.float32(0.0771937), np.float32(0.07201919), np.float32(0.07499187), np.float32(0.08216069), np.float32(0.074208826), np.float32(0.06638789), np.float32(0.06595671), np.float32(0.05682618), np.float32(0.050485935), np.float32(0.04053499), np.float32(0.035316728), np.float32(0.031941254), np.float32(0.027010504), np.float32(0.027643573), np.float32(0.024889745), np.float32(0.02589942), np.float32(0.028735671), np.float32(0.027423928), np.float32(0.026282756), np.float32(0.029466765), np.float32(0.03513811), np.float32(0.039450325), np.float32(0.04464514), np.float32(0.04996262), np.float32(0.051651575), np.float32(0.05009658), np.float32(0.04975543), np.float32(0.044577464), np.float32(0.038845386), np.float32(0.041221727), np.float32(0.041183814), np.float32(0.04214352), np.float32(0.044645924), np.float32(0.053231925), np.float32(0.05728282), np.float32(0.06270883), np.float32(0.073705204), np.float32(0.079819776), np.float32(0.07841081), np.float32(0.07704648), np.float32(0.08386488), np.float32(0.08076017), np.float32(0.07198862), np.float32(0.062912464), np.float32(0.060705476), np.float32(0.05038931), np.float32(0.043131378), np.float32(0.04252857), np.float32(0.043417193), np.float32(0.039346136), np.float32(0.040280946), np.float32(0.04222849), np.float32(0.04256211), np.float32(0.04411925), np.float32(0.04650405), np.float32(0.04715066), np.float32(0.048280913), np.float32(0.045874298), np.float32(0.051106956), np.float32(0.057054326), np.float32(0.054613765), np.float32(0.059773084), np.float32(0.06441386), np.float32(0.068134196), np.float32(0.05680851), np.float32(0.05325111), np.float32(0.06300521), np.float32(0.059364524), np.float32(0.050805163), np.float32(0.0531954), np.float32(0.061950844), np.float32(0.059610512), np.float32(0.067132205), np.float32(0.08223089), np.float32(0.08715777), np.float32(0.08792063), np.float32(0.09022364), np.float32(0.076368555), np.float32(0.06308666), np.float32(0.058942273), np.float32(0.051275652), np.float32(0.04918755), np.float32(0.044520218), np.float32(0.037767556), np.float32(0.037320748), np.float32(0.036967997), np.float32(0.03724712), np.float32(0.038634278), np.float32(0.04264657), np.float32(0.04554695), np.float32(0.045653127), np.float32(0.049147543), np.float32(0.05612337), np.float32(0.0620783), np.float32(0.06440916), np.float32(0.06306876), np.float32(0.06459339), np.float32(0.06832594), np.float32(0.07270631), np.float32(0.07885129), np.float32(0.09104774), np.float32(0.11752539), np.float32(0.12772283), np.float32(0.12675671), np.float32(0.14244123), np.float32(0.1558718), np.float32(0.14250502), np.float32(0.14162076), np.float32(0.14343873), np.float32(0.12985529), np.float32(0.115361065), np.float32(0.11073944), np.float32(0.10681357), np.float32(0.1100776), np.float32(0.10548322), np.float32(0.10459655), np.float32(0.100545436), np.float32(0.09360362), np.float32(0.08471699), np.float32(0.08045457), np.float32(0.07126293), np.float32(0.06441314), np.float32(0.051905423), np.float32(0.04479774), np.float32(0.04236256), np.float32(0.037517264), np.float32(0.034671545), np.float32(0.037628323), np.float32(0.038785275), np.float32(0.03607309), np.float32(0.03705547), np.float32(0.039414212), np.float32(0.04399611), np.float32(0.043941773), np.float32(0.0508516), np.float32(0.05647874), np.float32(0.06152161), np.float32(0.06624934), np.float32(0.07647358), np.float32(0.08015388), np.float32(0.09443225), np.float32(0.10963277), np.float32(0.11926932), np.float32(0.13926995), np.float32(0.14350982), np.float32(0.16044104), np.float32(0.17672536), np.float32(0.19131683), np.float32(0.20591514), np.float32(0.2258061), np.float32(0.21862383), np.float32(0.21158929), np.float32(0.20003778), np.float32(0.20355086), np.float32(0.20345016), np.float32(0.20487884), np.float32(0.2208276), np.float32(0.2084286), np.float32(0.19044861), np.float32(0.156528), np.float32(0.14137238), np.float32(0.117717855), np.float32(0.09641712), np.float32(0.08151624), np.float32(0.07883009), np.float32(0.072115846), np.float32(0.05848263), np.float32(0.05088803), np.float32(0.048838027), np.float32(0.042289775), np.float32(0.036964107), np.float32(0.035562187), np.float32(0.03562731), np.float32(0.032863636), np.float32(0.03140335), np.float32(0.02578774), np.float32(0.025461486), np.float32(0.027253497), np.float32(0.028679434), np.float32(0.030040681), np.float32(0.032366548), np.float32(0.03582065), np.float32(0.04046075), np.float32(0.040128708), np.float32(0.045889497), np.float32(0.051977474), np.float32(0.061663892), np.float32(0.07218816), np.float32(0.07033117), np.float32(0.08234594), np.float32(0.09628055), np.float32(0.094464645), np.float32(0.099971995), np.float32(0.117027655), np.float32(0.120423906), np.float32(0.10927704), np.float32(0.10301918), np.float32(0.09785264), np.float32(0.09446524), np.float32(0.09281199), np.float32(0.097089835), np.float32(0.09930523), np.float32(0.09777061), np.float32(0.09929979), np.float32(0.09514263), np.float32(0.10903541), np.float32(0.11160302), np.float32(0.10902865), np.float32(0.09725909), np.float32(0.087584585), np.float32(0.07123408), np.float32(0.060327448), np.float32(0.05710199), np.float32(0.047800202), np.float32(0.04201321), np.float32(0.03997925), np.float32(0.038565997), np.float32(0.037225917), np.float32(0.03804522), np.float32(0.037007477), np.float32(0.039608393), np.float32(0.03550546), np.float32(0.03649659), np.float32(0.03971005), np.float32(0.038349643), np.float32(0.03475002), np.float32(0.038774088), np.float32(0.039068107), np.float32(0.040937904), np.float32(0.043027766), np.float32(0.04414296), np.float32(0.043534365), np.float32(0.048743155), np.float32(0.05326196), np.float32(0.050978087), np.float32(0.05970957), np.float32(0.07183939), np.float32(0.07664464), np.float32(0.079129815), np.float32(0.08426224), np.float32(0.09692803), np.float32(0.10556907), np.float32(0.10964643), np.float32(0.119742066), np.float32(0.12917851), np.float32(0.14370182), np.float32(0.15559651), np.float32(0.15795168), np.float32(0.16630656), np.float32(0.18541884), np.float32(0.17334574), np.float32(0.19494818), np.float32(0.19490097), np.float32(0.15148845), np.float32(0.15344118), np.float32(0.17215717), np.float32(0.15235771), np.float32(0.1485495), np.float32(0.16302314), np.float32(0.16126058), np.float32(0.14582339), np.float32(0.13200314), np.float32(0.13512115), np.float32(0.1382188), np.float32(0.11400782), np.float32(0.09675589), np.float32(0.10563352), np.float32(0.10070603), np.float32(0.08436089), np.float32(0.08497786), np.float32(0.09266217), np.float32(0.09081796), np.float32(0.09535455), np.float32(0.10265906), np.float32(0.11855506), np.float32(0.12700263), np.float32(0.14086361), np.float32(0.17772779), np.float32(0.23322788), np.float32(0.22358775), np.float32(0.246287), np.float32(0.30732644), np.float32(0.29259413), np.float32(0.36461726), np.float32(0.43754804), np.float32(0.47595772), np.float32(0.52815676), np.float32(0.5657634), np.float32(0.61395085), np.float32(0.64329755), np.float32(0.6502673), np.float32(0.7007608), np.float32(0.7581763), np.float32(0.81539756), np.float32(0.82706976), np.float32(0.8452981), np.float32(0.8414285), np.float32(0.8436551), np.float32(0.85208887), np.float32(0.8803578), np.float32(0.90919584), np.float32(0.9200984), np.float32(0.93618983), np.float32(0.94441026), np.float32(0.95231354), np.float32(0.95269436), np.float32(0.9582985), np.float32(0.9608781), np.float32(0.96450007), np.float32(0.9665405), np.float32(0.96364146), np.float32(0.96979284), np.float32(0.9710472), np.float32(0.9719938), np.float32(0.97211313), np.float32(0.97275126), np.float32(0.97402275), np.float32(0.9725326), np.float32(0.97348386), np.float32(0.9738843), np.float32(0.9738712), np.float32(0.9729285), np.float32(0.97554094), np.float32(0.97654825), np.float32(0.97570044), np.float32(0.97750354), np.float32(0.9771199), np.float32(0.9779995), np.float32(0.9781376), np.float32(0.9785558), np.float32(0.9768325), np.float32(0.9760459), np.float32(0.97465783), np.float32(0.9735865), np.float32(0.97401285), np.float32(0.9737891), np.float32(0.97498375), np.float32(0.97398573), np.float32(0.97417045), np.float32(0.97427434), np.float32(0.9747667), np.float32(0.97532904), np.float32(0.9743586), np.float32(0.97357553), np.float32(0.97364), np.float32(0.97418946), np.float32(0.97268885), np.float32(0.97364646), np.float32(0.97508484), np.float32(0.97412294), np.float32(0.9741243), np.float32(0.9747533), np.float32(0.97453135), np.float32(0.97355235), np.float32(0.9738728), np.float32(0.9744323), np.float32(0.9737777), np.float32(0.97436845), np.float32(0.97404736), np.float32(0.9750141), np.float32(0.9748912), np.float32(0.97513324), np.float32(0.9740858), np.float32(0.97369313), np.float32(0.9719862), np.float32(0.96974313), np.float32(0.96993756), np.float32(0.9710372), np.float32(0.9719696), np.float32(0.9731951), np.float32(0.9713718), np.float32(0.9697574), np.float32(0.96940225), np.float32(0.97241), np.float32(0.9716466), np.float32(0.9743536), np.float32(0.9753828), np.float32(0.97655904), np.float32(0.9765389), np.float32(0.9765405), np.float32(0.9769721), np.float32(0.9778225), np.float32(0.9779838), np.float32(0.9781788), np.float32(0.97911304), np.float32(0.9792845), np.float32(0.98014724), np.float32(0.9798473), np.float32(0.97956216), np.float32(0.98002476), np.float32(0.98062474), np.float32(0.9796841), np.float32(0.9807334), np.float32(0.9790358), np.float32(0.9775302), np.float32(0.97729015), np.float32(0.9758223), np.float32(0.9757676), np.float32(0.97773975), np.float32(0.97853684), np.float32(0.9724167), np.float32(0.9740592), np.float32(0.97036326), np.float32(0.9735206), np.float32(0.97274435), np.float32(0.9723537), np.float32(0.9755372), np.float32(0.97132236), np.float32(0.9729963), np.float32(0.9739283), np.float32(0.97172505), np.float32(0.96850914), np.float32(0.96661425), np.float32(0.96152395), np.float32(0.96424395), np.float32(0.95808303), np.float32(0.9473273), np.float32(0.92418754), np.float32(0.9598882), np.float32(0.9616906), np.float32(0.92565566), np.float32(0.9147766), np.float32(0.9356731), np.float32(0.9282656), np.float32(0.9211309), np.float32(0.90647435), np.float32(0.8991524), np.float32(0.8654003), np.float32(0.8874125), np.float32(0.8459686), np.float32(0.4875172), np.float32(0.46758878), np.float32(0.2107326), np.float32(0.17161825), np.float32(0.11323126), np.float32(0.09141158), np.float32(0.08549422), np.float32(0.08028825), np.float32(0.09437693), np.float32(0.08352832), np.float32(0.08183891), np.float32(0.090802036), np.float32(0.095633075), np.float32(0.109967045), np.float32(0.12274383), np.float32(0.15820184), np.float32(0.16952662), np.float32(0.19245292), np.float32(0.18646637), np.float32(0.19352783), np.float32(0.20311669), np.float32(0.19625995), np.float32(0.22279236), np.float32(0.19999588), np.float32(0.18950287), np.float32(0.18497172), np.float32(0.18123116), np.float32(0.18884538), np.float32(0.19148923), np.float32(0.18229392), np.float32(0.20377043), np.float32(0.24479432), np.float32(0.27791372), np.float32(0.20785403), np.float32(0.25606415), np.float32(0.23149392), np.float32(0.30492708), np.float32(0.47762457), np.float32(0.5671959), np.float32(0.5882011), np.float32(0.64729345), np.float32(0.83181006), np.float32(0.8503743), np.float32(0.90885323), np.float32(0.91401035), np.float32(0.89875364), np.float32(0.8275413), np.float32(0.6769396), np.float32(0.8351442), np.float32(0.8985643), np.float32(0.9372868), np.float32(0.9259973), np.float32(0.9270234), np.float32(0.93414456), np.float32(0.9040137), np.float32(0.9155231), np.float32(0.90698117), np.float32(0.9298574), np.float32(0.93380487), np.float32(0.9295191), np.float32(0.9408976), np.float32(0.9424989), np.float32(0.9385111), np.float32(0.9445505), np.float32(0.9488797), np.float32(0.9548055), np.float32(0.9608552), np.float32(0.94904214), np.float32(0.9546633), np.float32(0.93510205), np.float32(0.8774646), np.float32(0.8195784), np.float32(0.8219675), np.float32(0.8004895), np.float32(0.73310876), np.float32(0.70850927), np.float32(0.7156911), np.float32(0.67477804), np.float32(0.6918872), np.float32(0.71101296), np.float32(0.65939134), np.float32(0.6622227), np.float32(0.56833005), np.float32(0.5167918), np.float32(0.41370472), np.float32(0.4107731), np.float32(0.31105345), np.float32(0.30473873), np.float32(0.31696647), np.float32(0.35805413), np.float32(0.32614934), np.float32(0.27181184), np.float32(0.30192295), np.float32(0.23538607), np.float32(0.24365939), np.float32(0.22742955), np.float32(0.20377026), np.float32(0.20293073), np.float32(0.17975536), np.float32(0.21043193), np.float32(0.2479365), np.float32(0.27101678), np.float32(0.30073252), np.float32(0.41956574), np.float32(0.437935), np.float32(0.38753015), np.float32(0.43794486), np.float32(0.49704933), np.float32(0.47450978), np.float32(0.4708946), np.float32(0.48663396), np.float32(0.5438746), np.float32(0.57143676), np.float32(0.5590633), np.float32(0.5923005), np.float32(0.60307586), np.float32(0.57501745), np.float32(0.5693889), np.float32(0.5363131), np.float32(0.5488506), np.float32(0.5408512), np.float32(0.5676388), np.float32(0.5030132), np.float32(0.09010324), np.float32(0.09267801), np.float32(0.10566754), np.float32(0.09917662), np.float32(0.09581065), np.float32(0.09500303), np.float32(0.123607524), np.float32(0.11999763), np.float32(0.09924916), np.float32(0.10272851), np.float32(0.114554), np.float32(0.107150905), np.float32(0.115074314), np.float32(0.12093644), np.float32(0.13348436), np.float32(0.10845336), np.float32(0.10624083), np.float32(0.12125728), np.float32(0.1167412), np.float32(0.109284416), np.float32(0.108907185), np.float32(0.12413808), np.float32(0.12056151), np.float32(0.099728286), np.float32(0.109594814), np.float32(0.10959068), np.float32(0.112771615), np.float32(0.106802896), np.float32(0.12819421), np.float32(0.13656268), np.float32(0.13166581), np.float32(0.1349711), np.float32(0.17199175), np.float32(0.19691156), np.float32(0.18984072), np.float32(0.28556183), np.float32(0.3307592), np.float32(0.3592242), np.float32(0.3833351), np.float32(0.44274765), np.float32(0.48371774), np.float32(0.48398566), np.float32(0.5755069), np.float32(0.64282155), np.float32(0.6574595), np.float32(0.6601746), np.float32(0.67108977), np.float32(0.6995052), np.float32(0.7119609), np.float32(0.72850144), np.float32(0.70876306), np.float32(0.68939745), np.float32(0.69490653), np.float32(0.730056), np.float32(0.7392711), np.float32(0.7123119), np.float32(0.63990486), np.float32(0.65386224), np.float32(0.57314396)], 'MGLGVSAEQPAGGAEGFHLHGVQENSPAQQAGLEPYFDFIITIGHSRLNKENDTLKALLKANVEKPVKLEVFNMKTMRVREVEVVPSNMWGGQGLLGASVRFCSFRRASEQVWHVLDVEPSSPAALAGLRPYTDYVVGSDQILQESEDFFTLIESHEGKPLKLMVYNSKSDSCREVTVTPNAAWGGEGSLGCGIGYGYLHRIPTQPPSYHKKPPGTPPPSALPLGAPPPDALPPGPTPEDSPSLETGSRQSDYMEALLQAPGSSMEDPLPGPGSPSHSAPDPDGLPHFMETPLQPPPPVQRVMDPGFLDVSGISLLDNSNASVWPSLPSSTELTTTAVSTSGPEDICSSSSSHERGGEATWSGSEFEVSFLDSPGAQAQADHLPQLTLPDSLTSAASPEDGLSAELLEAQAEEEPASTEGLDTGTEAEGLDSQAQISTTE': [np.float32(0.8654597), np.float32(0.8639741), np.float32(0.9018704), np.float32(0.89507204), np.float32(0.8803093), np.float32(0.8628162), np.float32(0.8242525), np.float32(0.87092), np.float32(0.9200192), np.float32(0.9153895), np.float32(0.9455309), np.float32(0.93545204), np.float32(0.93992436), np.float32(0.9481492), np.float32(0.94799334), np.float32(0.9401655), np.float32(0.94105303), np.float32(0.93749243), np.float32(0.9273834), np.float32(0.92682797), np.float32(0.913625), np.float32(0.90673125), np.float32(0.90394753), np.float32(0.90148306), np.float32(0.8372191), np.float32(0.7677743), np.float32(0.69112384), np.float32(0.64096314), np.float32(0.5496815), np.float32(0.49539116), np.float32(0.47574922), np.float32(0.36979398), np.float32(0.29068485), np.float32(0.2284659), np.float32(0.20248823), np.float32(0.1957523), np.float32(0.15044455), np.float32(0.123116665), np.float32(0.12059914), np.float32(0.114342794), np.float32(0.11524413), np.float32(0.110904105), np.float32(0.098512806), np.float32(0.08192094), np.float32(0.07390744), np.float32(0.07451264), np.float32(0.06918579), np.float32(0.0590065), np.float32(0.07089624), np.float32(0.0760854), np.float32(0.0835855), np.float32(0.08915031), np.float32(0.114397146), np.float32(0.13003346), np.float32(0.13439637), np.float32(0.1387669), np.float32(0.15309834), np.float32(0.1433507), np.float32(0.14425454), np.float32(0.13433702), np.float32(0.13140795), np.float32(0.12991479), np.float32(0.11518478), np.float32(0.116905876), np.float32(0.11936413), np.float32(0.10463878), np.float32(0.11506023), np.float32(0.116493575), np.float32(0.1139994), np.float32(0.120110214), np.float32(0.12005746), np.float32(0.13346219), np.float32(0.10799514), np.float32(0.097617194), np.float32(0.09304286), np.float32(0.08985232), np.float32(0.0826759), np.float32(0.071352944), np.float32(0.06527881), np.float32(0.06892777), np.float32(0.06368502), np.float32(0.06974713), np.float32(0.06889251), np.float32(0.068954766), np.float32(0.067256086), np.float32(0.062029358), np.float32(0.055746652), np.float32(0.047465324), np.float32(0.039721016), np.float32(0.039295856), np.float32(0.030149795), np.float32(0.027382571), np.float32(0.027131995), np.float32(0.022114305), np.float32(0.023573006), np.float32(0.025049038), np.float32(0.026582377), np.float32(0.030721532), np.float32(0.03502906), np.float32(0.040025827), np.float32(0.037502002), np.float32(0.037468307), np.float32(0.040440053), np.float32(0.03693312), np.float32(0.03552736), np.float32(0.03494611), np.float32(0.035485465), np.float32(0.03928427), np.float32(0.04241021), np.float32(0.04331804), np.float32(0.05013979), np.float32(0.05432649), np.float32(0.065439895), np.float32(0.068974406), np.float32(0.071085446), np.float32(0.076584436), np.float32(0.08547892), np.float32(0.087959856), np.float32(0.08635392), np.float32(0.0806607), np.float32(0.07103527), np.float32(0.06460163), np.float32(0.05766159), np.float32(0.052036084), np.float32(0.054596376), np.float32(0.055547338), np.float32(0.054991424), np.float32(0.062460292), np.float32(0.071236536), np.float32(0.07132447), np.float32(0.07214306), np.float32(0.062370665), np.float32(0.067886315), np.float32(0.06445622), np.float32(0.06684654), np.float32(0.07491573), np.float32(0.077531636), np.float32(0.06830623), np.float32(0.06003377), np.float32(0.06069161), np.float32(0.059200283), np.float32(0.054963082), np.float32(0.056748662), np.float32(0.05886605), np.float32(0.0659785), np.float32(0.07594405), np.float32(0.082941666), np.float32(0.095692076), np.float32(0.10394429), np.float32(0.10139053), np.float32(0.101631954), np.float32(0.09698432), np.float32(0.085741214), np.float32(0.07800143), np.float32(0.07365382), np.float32(0.07455444), np.float32(0.069558576), np.float32(0.06991277), np.float32(0.076851666), np.float32(0.074182235), np.float32(0.07474695), np.float32(0.08236614), np.float32(0.090733305), np.float32(0.10101533), np.float32(0.09364195), np.float32(0.10175976), np.float32(0.09727115), np.float32(0.0948755), np.float32(0.08840912), np.float32(0.08251036), np.float32(0.075007915), np.float32(0.08624128), np.float32(0.07964925), np.float32(0.110494114), np.float32(0.115810394), np.float32(0.15443458), np.float32(0.18176746), np.float32(0.23862337), np.float32(0.26057503), np.float32(0.27958745), np.float32(0.37978503), np.float32(0.38376603), np.float32(0.42861396), np.float32(0.5561032), np.float32(0.41637608), np.float32(0.54038966), np.float32(0.6630595), np.float32(0.6791587), np.float32(0.57460076), np.float32(0.6303725), np.float32(0.6647803), np.float32(0.56368476), np.float32(0.52574885), np.float32(0.51537985), np.float32(0.42976603), np.float32(0.41443866), np.float32(0.3913097), np.float32(0.42075485), np.float32(0.4474801), np.float32(0.4506931), np.float32(0.5008253), np.float32(0.567561), np.float32(0.6451231), np.float32(0.7205672), np.float32(0.7372239), np.float32(0.80298567), np.float32(0.8575553), np.float32(0.9040136), np.float32(0.9369005), np.float32(0.9524585), np.float32(0.963369), np.float32(0.97181433), np.float32(0.9735788), np.float32(0.97729594), np.float32(0.9795502), np.float32(0.9830223), np.float32(0.9838262), np.float32(0.98500246), np.float32(0.9857815), np.float32(0.98662984), np.float32(0.9873695), np.float32(0.98688483), np.float32(0.98688126), np.float32(0.9864725), np.float32(0.98630977), np.float32(0.98661786), np.float32(0.9863505), np.float32(0.98629504), np.float32(0.98636186), np.float32(0.98589337), np.float32(0.98603386), np.float32(0.9855642), np.float32(0.98551905), np.float32(0.98499924), np.float32(0.9841994), np.float32(0.9844737), np.float32(0.98329735), np.float32(0.98295814), np.float32(0.98210835), np.float32(0.98092216), np.float32(0.98016775), np.float32(0.97988796), np.float32(0.9793971), np.float32(0.9783774), np.float32(0.975836), np.float32(0.97320426), np.float32(0.97145385), np.float32(0.970066), np.float32(0.9664033), np.float32(0.9649204), np.float32(0.9655938), np.float32(0.9646476), np.float32(0.96456224), np.float32(0.9656168), np.float32(0.9687055), np.float32(0.9689348), np.float32(0.96876), np.float32(0.9716827), np.float32(0.97105765), np.float32(0.9709543), np.float32(0.97278035), np.float32(0.97399795), np.float32(0.974244), np.float32(0.9747322), np.float32(0.9753213), np.float32(0.9772309), np.float32(0.97870344), np.float32(0.97917557), np.float32(0.97961056), np.float32(0.9802468), np.float32(0.9803413), np.float32(0.9800295), np.float32(0.9805413), np.float32(0.98086745), np.float32(0.97985667), np.float32(0.9795926), np.float32(0.9798275), np.float32(0.97899973), np.float32(0.9783634), np.float32(0.97834903), np.float32(0.9778601), np.float32(0.9779178), np.float32(0.9775164), np.float32(0.9779587), np.float32(0.9780367), np.float32(0.9780619), np.float32(0.9781551), np.float32(0.97799915), np.float32(0.97856736), np.float32(0.9778536), np.float32(0.9779529), np.float32(0.97777665), np.float32(0.97761065), np.float32(0.97703576), np.float32(0.9764773), np.float32(0.9776382), np.float32(0.97775775), np.float32(0.9759445), np.float32(0.97623944), np.float32(0.9754557), np.float32(0.97460586), np.float32(0.97291934), np.float32(0.9714578), np.float32(0.97096217), np.float32(0.970326), np.float32(0.96760166), np.float32(0.9643506), np.float32(0.96322674), np.float32(0.96441346), np.float32(0.96307546), np.float32(0.96304727), np.float32(0.96300894), np.float32(0.9670787), np.float32(0.9680232), np.float32(0.96612966), np.float32(0.9705476), np.float32(0.97358453), np.float32(0.9745139), np.float32(0.97438353), np.float32(0.9748718), np.float32(0.97431076), np.float32(0.97478807), np.float32(0.97498125), np.float32(0.97586596), np.float32(0.9758354), np.float32(0.97600937), np.float32(0.97747314), np.float32(0.9766693), np.float32(0.97732985), np.float32(0.976985), np.float32(0.97706145), np.float32(0.9781315), np.float32(0.9782827), np.float32(0.978147), np.float32(0.9792615), np.float32(0.9789153), np.float32(0.97905755), np.float32(0.97988176), np.float32(0.9788674), np.float32(0.977644), np.float32(0.97781163), np.float32(0.9787906), np.float32(0.97892547), np.float32(0.9789851), np.float32(0.97830313), np.float32(0.9785392), np.float32(0.9787465), np.float32(0.9794129), np.float32(0.97951275), np.float32(0.9795838), np.float32(0.9795307), np.float32(0.9795354), np.float32(0.97852063), np.float32(0.9788279), np.float32(0.97869474), np.float32(0.97809905), np.float32(0.9772006), np.float32(0.9762818), np.float32(0.9756919), np.float32(0.97550917), np.float32(0.9752607), np.float32(0.97515726), np.float32(0.9755626), np.float32(0.9761445), np.float32(0.9759222), np.float32(0.9769747), np.float32(0.97723216), np.float32(0.9772819), np.float32(0.9776268), np.float32(0.9785986), np.float32(0.9788969), np.float32(0.9789972), np.float32(0.979235), np.float32(0.9786864), np.float32(0.97839785), np.float32(0.97843367), np.float32(0.9791149), np.float32(0.97917134), np.float32(0.97945315), np.float32(0.97876316), np.float32(0.97971034), np.float32(0.9801081), np.float32(0.98024666), np.float32(0.98036915), np.float32(0.9801877), np.float32(0.97960234), np.float32(0.9790831), np.float32(0.979863), np.float32(0.9799728), np.float32(0.97956216), np.float32(0.97939324), np.float32(0.9786199), np.float32(0.97807103), np.float32(0.97791994), np.float32(0.9763693), np.float32(0.97518265), np.float32(0.9754361), np.float32(0.97225463), np.float32(0.9705564), np.float32(0.96884716), np.float32(0.96957153), np.float32(0.97139513), np.float32(0.97308695), np.float32(0.9755029), np.float32(0.9746007), np.float32(0.97686905), np.float32(0.9766377), np.float32(0.9761822), np.float32(0.9751456), np.float32(0.9775668), np.float32(0.9761135), np.float32(0.9754028), np.float32(0.9750703), np.float32(0.9751756), np.float32(0.9750676), np.float32(0.9765562), np.float32(0.9783869), np.float32(0.97699934), np.float32(0.9773014), np.float32(0.978318), np.float32(0.9777451), np.float32(0.9783172), np.float32(0.97766167), np.float32(0.9781237), np.float32(0.9781457), np.float32(0.9777504), np.float32(0.9781405), np.float32(0.9789388), np.float32(0.9792517), np.float32(0.9790567), np.float32(0.9789851), np.float32(0.9775711), np.float32(0.97497964), np.float32(0.9721995), np.float32(0.97171754), np.float32(0.9707408), np.float32(0.9719623), np.float32(0.9705759), np.float32(0.9667713), np.float32(0.970014)], 'MWMDFKRKSLSVLQHHHHHNHHHHFSRSASLLSSPPPPQLPLTSLTLSPASALSPPGPVISPVNCLSVSPLPRAFLQVFFSAGELFTRRGVPCGSPPRTSSRSEPPRSRLSWVSPARRDSSLFPGKLETSGEKGALMSAPPLIRAPSPLPFLGGTGGGGGGGGGGGGEGVISFHIQIGMSREPVLLDAVELSLSQVREVACSIVDQKIPECGFYGMHEKILLFRHDQTADNMLQLLRSASQIQEGDLVEAVLSASVTVEDFQIRPHSLFVHSYRAPTFCDHCGEMLWGLVRQGLKCEGCGLNYHKRCAFKIPNNCSGVRRRRLSNVSLTGGMVNMCRPLSAEPSPPHYTDDALLSPVSPSMDQKSQLDYFPGRERRSSSQSYIGRPIELDKILLSKVKVPHTFLIHSYTRPTICQLCKKLLKGLFRQGLQCKDCKFNCHKRCALKVPNNCLGEVSRNGELLSPGADSDALMADGCLDDHNVDRSGDLLDMDDALTSEGSLLLDTGAGDLGDLRDPDMDDCNRSISPSTSNNIPLMRVVQSVKHTKRKSSNVMKEGWMVHYTSKDTLRKRHYWRLDSKCITLFQNETGSKYYREMPLSEILSLGPAETFSLLPDGANPHCFEITTASLVYYVGESLHRSESSASDNSFLVSGVGQDVARMWEMAIQHALMPAVSMGVCNSSHRSGHKEVSISISVSNCQIQENVDINSVYQIFPDEVLGSGQFGIVYGGKHRKSGRDVAIKIIDKLRFPTKQESQLRNEVAILQSLHHPGVVNLDCMFETPERVFVVMEKLHGDMLEMILSSEKGRLPERIAKFLVTQILVALRHLHFKNIVHCDLKPENVLLASADSFPQVKLCDFGFARIIGEKSFRRSVVGTPAYLAPEVLRNKGYNRSLDMWSVGVIIYVSLSGTFPFNEDEDINDQIQNAAFMYPPHPWKKVSQDAIDLINNLLQVKMRKRYSVDKTLSHPWLQDYQMWLDLRNLESRVNERYITHESDDLRWLHHAQLSGLDYPGTDCRGVEHYQEKEELETLSERVSEL': [np.float32(0.9282432), np.float32(0.9320572), np.float32(0.9240869), np.float32(0.9305702), np.float32(0.9341035), np.float32(0.9370495), np.float32(0.9454334), np.float32(0.94547063), np.float32(0.94922566), np.float32(0.96154267), np.float32(0.9588521), np.float32(0.9447282), np.float32(0.9549505), np.float32(0.9495998), np.float32(0.93358546), np.float32(0.9499324), np.float32(0.93293023), np.float32(0.94048995), np.float32(0.94578576), np.float32(0.94707596), np.float32(0.94927305), np.float32(0.9534924), np.float32(0.95355064), np.float32(0.9582035), np.float32(0.95871174), np.float32(0.96233743), np.float32(0.9669649), np.float32(0.96492106), np.float32(0.9690819), np.float32(0.96780396), np.float32(0.9680747), np.float32(0.9724095), np.float32(0.973475), np.float32(0.9755229), np.float32(0.977539), np.float32(0.9793188), np.float32(0.9801359), np.float32(0.9793174), np.float32(0.97931206), np.float32(0.97899216), np.float32(0.97953105), np.float32(0.9806315), np.float32(0.9791739), np.float32(0.97867405), np.float32(0.97920966), np.float32(0.9781864), np.float32(0.977353), np.float32(0.9785315), np.float32(0.9775875), np.float32(0.9763692), np.float32(0.9763649), np.float32(0.9724636), np.float32(0.9704828), np.float32(0.9582567), np.float32(0.9548667), np.float32(0.94262826), np.float32(0.94612604), np.float32(0.93707234), np.float32(0.9341528), np.float32(0.9236594), np.float32(0.9057314), np.float32(0.907397), np.float32(0.87485653), np.float32(0.8528294), np.float32(0.86298573), np.float32(0.8265256), np.float32(0.83485526), np.float32(0.8268812), np.float32(0.782401), np.float32(0.7768521), np.float32(0.8215864), np.float32(0.8336819), np.float32(0.8350779), np.float32(0.84469867), np.float32(0.87813014), np.float32(0.82629746), np.float32(0.7995087), np.float32(0.81214213), np.float32(0.832202), np.float32(0.8095651), np.float32(0.7997912), np.float32(0.73810554), np.float32(0.6473772), np.float32(0.75028527), np.float32(0.89285845), np.float32(0.9125151), np.float32(0.89527845), np.float32(0.9122332), np.float32(0.93994945), np.float32(0.95083934), np.float32(0.9578735), np.float32(0.96725154), np.float32(0.96976376), np.float32(0.97110975), np.float32(0.9718142), np.float32(0.9757815), np.float32(0.97634614), np.float32(0.9766268), np.float32(0.979912), np.float32(0.9775081), np.float32(0.9800332), np.float32(0.97951263), np.float32(0.9785604), np.float32(0.9769612), np.float32(0.97689587), np.float32(0.97854406), np.float32(0.97853446), np.float32(0.9774276), np.float32(0.9765704), np.float32(0.97726625), np.float32(0.9785887), np.float32(0.97741765), np.float32(0.97754556), np.float32(0.9767808), np.float32(0.97497624), np.float32(0.97577965), np.float32(0.9740063), np.float32(0.9747601), np.float32(0.97452885), np.float32(0.9755043), np.float32(0.9744601), np.float32(0.9751193), np.float32(0.96748793), np.float32(0.9697787), np.float32(0.9639305), np.float32(0.97643846), np.float32(0.9726537), np.float32(0.9735522), np.float32(0.9757411), np.float32(0.97453284), np.float32(0.97651505), np.float32(0.97888345), np.float32(0.97971594), np.float32(0.9801428), np.float32(0.9791799), np.float32(0.9782541), np.float32(0.9789138), np.float32(0.9792868), np.float32(0.9790162), np.float32(0.9786608), np.float32(0.97892463), np.float32(0.9776298), np.float32(0.9782614), np.float32(0.97867703), np.float32(0.9790583), np.float32(0.9794278), np.float32(0.9796551), np.float32(0.97905), np.float32(0.9798267), np.float32(0.9805633), np.float32(0.9815586), np.float32(0.9843061), np.float32(0.98561513), np.float32(0.9868995), np.float32(0.9874111), np.float32(0.98770905), np.float32(0.988523), np.float32(0.988749), np.float32(0.9884743), np.float32(0.9877021), np.float32(0.98531497), np.float32(0.98346853), np.float32(0.98324144), np.float32(0.98006207), np.float32(0.9774195), np.float32(0.9734334), np.float32(0.9716177), np.float32(0.967657), np.float32(0.96971726), np.float32(0.9508717), np.float32(0.9340172), np.float32(0.9301676), np.float32(0.9202258), np.float32(0.90656114), np.float32(0.8852629), np.float32(0.8799713), np.float32(0.8435711), np.float32(0.7858673), np.float32(0.79187065), np.float32(0.7314662), np.float32(0.71344334), np.float32(0.49058563), np.float32(0.36287186), np.float32(0.27665904), np.float32(0.23675188), np.float32(0.2712795), np.float32(0.29159522), np.float32(0.2806108), np.float32(0.2520888), np.float32(0.24866673), np.float32(0.23722476), np.float32(0.18144429), np.float32(0.116475314), np.float32(0.091977514), np.float32(0.0893748), np.float32(0.09629354), np.float32(0.09407544), np.float32(0.1050694), np.float32(0.11681325), np.float32(0.09623501), np.float32(0.09117641), np.float32(0.08210977), np.float32(0.06744963), np.float32(0.06362236), np.float32(0.063315764), np.float32(0.06884493), np.float32(0.06292581), np.float32(0.060290564), np.float32(0.060943313), np.float32(0.056990657), np.float32(0.05230294), np.float32(0.053079788), np.float32(0.055961873), np.float32(0.060819432), np.float32(0.06745033), np.float32(0.07693406), np.float32(0.0824506), np.float32(0.07255338), np.float32(0.07433661), np.float32(0.069231056), np.float32(0.06564308), np.float32(0.05499753), np.float32(0.049824238), np.float32(0.04905382), np.float32(0.043954864), np.float32(0.046293218), np.float32(0.05071153), np.float32(0.049606577), np.float32(0.0527502), np.float32(0.05644969), np.float32(0.054914504), np.float32(0.06443919), np.float32(0.07519152), np.float32(0.0877804), np.float32(0.100644596), np.float32(0.1021955), np.float32(0.095121), np.float32(0.09849121), np.float32(0.08278072), np.float32(0.06948655), np.float32(0.0643456), np.float32(0.06430041), np.float32(0.058684003), np.float32(0.057460137), np.float32(0.060194436), np.float32(0.064431116), np.float32(0.060547337), np.float32(0.07179569), np.float32(0.085684195), np.float32(0.07594722), np.float32(0.07743027), np.float32(0.082467005), np.float32(0.082345776), np.float32(0.07845918), np.float32(0.08591094), np.float32(0.07491869), np.float32(0.06344174), np.float32(0.055843953), np.float32(0.047728036), np.float32(0.05141295), np.float32(0.05304957), np.float32(0.051012676), np.float32(0.055902723), np.float32(0.065328784), np.float32(0.06991846), np.float32(0.07272817), np.float32(0.07461456), np.float32(0.07294519), np.float32(0.0864871), np.float32(0.08996346), np.float32(0.097070105), np.float32(0.08812118), np.float32(0.094890654), np.float32(0.10011097), np.float32(0.077091314), np.float32(0.08095722), np.float32(0.06895178), np.float32(0.056993544), np.float32(0.051669057), np.float32(0.05218296), np.float32(0.06070836), np.float32(0.06425461), np.float32(0.073231034), np.float32(0.0906455), np.float32(0.08813858), np.float32(0.106419876), np.float32(0.11031206), np.float32(0.10718145), np.float32(0.11250039), np.float32(0.107567795), np.float32(0.11623274), np.float32(0.119246736), np.float32(0.117359184), np.float32(0.12064704), np.float32(0.13123089), np.float32(0.123674236), np.float32(0.11138739), np.float32(0.110817045), np.float32(0.124490425), np.float32(0.12044538), np.float32(0.12728913), np.float32(0.14223614), np.float32(0.15814109), np.float32(0.1494251), np.float32(0.14857441), np.float32(0.1652421), np.float32(0.18993329), np.float32(0.1934262), np.float32(0.25112757), np.float32(0.24739592), np.float32(0.27593002), np.float32(0.34971988), np.float32(0.37902805), np.float32(0.44372293), np.float32(0.45343426), np.float32(0.5213774), np.float32(0.56957865), np.float32(0.61502), np.float32(0.6585076), np.float32(0.74417305), np.float32(0.8077805), np.float32(0.80856717), np.float32(0.8213239), np.float32(0.83098763), np.float32(0.85392505), np.float32(0.86188823), np.float32(0.86445826), np.float32(0.87467635), np.float32(0.88653547), np.float32(0.91095746), np.float32(0.9252116), np.float32(0.9141706), np.float32(0.910157), np.float32(0.91140616), np.float32(0.8890513), np.float32(0.9060195), np.float32(0.91417253), np.float32(0.91612285), np.float32(0.9137789), np.float32(0.90147626), np.float32(0.9214144), np.float32(0.9228998), np.float32(0.938704), np.float32(0.9376802), np.float32(0.9304888), np.float32(0.94145393), np.float32(0.9453704), np.float32(0.95386744), np.float32(0.9570859), np.float32(0.9560404), np.float32(0.95733863), np.float32(0.95405304), np.float32(0.95176667), np.float32(0.94644845), np.float32(0.9543103), np.float32(0.95225513), np.float32(0.95394385), np.float32(0.95773923), np.float32(0.95870155), np.float32(0.9574362), np.float32(0.955473), np.float32(0.9571732), np.float32(0.95800436), np.float32(0.96252596), np.float32(0.96473366), np.float32(0.9623786), np.float32(0.9633964), np.float32(0.9604592), np.float32(0.96304196), np.float32(0.9604545), np.float32(0.9615524), np.float32(0.9611354), np.float32(0.9579631), np.float32(0.95654815), np.float32(0.9527847), np.float32(0.9409976), np.float32(0.92937106), np.float32(0.9169594), np.float32(0.88443327), np.float32(0.84990877), np.float32(0.83795553), np.float32(0.7943124), np.float32(0.80122757), np.float32(0.80583674), np.float32(0.7839293), np.float32(0.78277266), np.float32(0.7609317), np.float32(0.7226552), np.float32(0.67384374), np.float32(0.60421014), np.float32(0.55421317), np.float32(0.50116813), np.float32(0.4385019), np.float32(0.40072474), np.float32(0.31809726), np.float32(0.2434073), np.float32(0.19551584), np.float32(0.18731175), np.float32(0.1796755), np.float32(0.17711253), np.float32(0.16783826), np.float32(0.16446888), np.float32(0.14963669), np.float32(0.14238822), np.float32(0.13312452), np.float32(0.1150327), np.float32(0.120683365), np.float32(0.124857396), np.float32(0.10070584), np.float32(0.08622533), np.float32(0.08076219), np.float32(0.07991374), np.float32(0.07180412), np.float32(0.06875976), np.float32(0.07594534), np.float32(0.084342346), np.float32(0.08792849), np.float32(0.09372516), np.float32(0.10432486), np.float32(0.09915222), np.float32(0.10640904), np.float32(0.10953548), np.float32(0.101690084), np.float32(0.10240929), np.float32(0.09853641), np.float32(0.108536735), np.float32(0.11688298), np.float32(0.11188286), np.float32(0.11901325), np.float32(0.13850428), np.float32(0.12484249), np.float32(0.11538992), np.float32(0.123009466), np.float32(0.1324253), np.float32(0.12156447), np.float32(0.123944454), np.float32(0.14088117), np.float32(0.15614498), np.float32(0.15742277), np.float32(0.16093352), np.float32(0.1751762), np.float32(0.20353803), np.float32(0.21508263), np.float32(0.25614345), np.float32(0.28948143), np.float32(0.33565435), np.float32(0.4164726), np.float32(0.4433134), np.float32(0.5112455), np.float32(0.5497648), np.float32(0.6172467), np.float32(0.69645786), np.float32(0.68850553), np.float32(0.7305377), np.float32(0.8061135), np.float32(0.8630027), np.float32(0.89002866), np.float32(0.8934823), np.float32(0.9066576), np.float32(0.91840816), np.float32(0.9307745), np.float32(0.9384133), np.float32(0.9476241), np.float32(0.9476521), np.float32(0.9591454), np.float32(0.96147853), np.float32(0.9645248), np.float32(0.965878), np.float32(0.9631936), np.float32(0.9625529), np.float32(0.96404004), np.float32(0.9643355), np.float32(0.9649637), np.float32(0.9634398), np.float32(0.9628598), np.float32(0.96299255), np.float32(0.96331227), np.float32(0.9624378), np.float32(0.9619106), np.float32(0.9586346), np.float32(0.96486384), np.float32(0.9697129), np.float32(0.97075474), np.float32(0.96850187), np.float32(0.96546745), np.float32(0.9651182), np.float32(0.96395165), np.float32(0.96520007), np.float32(0.9699977), np.float32(0.97081774), np.float32(0.9729643), np.float32(0.975046), np.float32(0.97613883), np.float32(0.97532564), np.float32(0.9791366), np.float32(0.97961515), np.float32(0.9807519), np.float32(0.9824767), np.float32(0.9821922), np.float32(0.9818887), np.float32(0.98245203), np.float32(0.98228353), np.float32(0.98265415), np.float32(0.9824861), np.float32(0.98291934), np.float32(0.98221886), np.float32(0.9812557), np.float32(0.9799913), np.float32(0.9799485), np.float32(0.9793483), np.float32(0.9799089), np.float32(0.97944516), np.float32(0.97947454), np.float32(0.97932976), np.float32(0.978835), np.float32(0.97849876), np.float32(0.97624785), np.float32(0.97527826), np.float32(0.97444475), np.float32(0.9738886), np.float32(0.97105455), np.float32(0.9690345), np.float32(0.96472514), np.float32(0.9591455), np.float32(0.941901), np.float32(0.92616284), np.float32(0.8979064), np.float32(0.8982305), np.float32(0.8853521), np.float32(0.87013066), np.float32(0.8509676), np.float32(0.81480324), np.float32(0.7897203), np.float32(0.8075999), np.float32(0.8178231), np.float32(0.79418564), np.float32(0.7256143), np.float32(0.6273483), np.float32(0.5512341), np.float32(0.5465107), np.float32(0.53616005), np.float32(0.5481996), np.float32(0.44237125), np.float32(0.40971315), np.float32(0.3577395), np.float32(0.36479104), np.float32(0.3433281), np.float32(0.32902274), np.float32(0.23753588), np.float32(0.23485526), np.float32(0.21667501), np.float32(0.25280878), np.float32(0.31823742), np.float32(0.34539413), np.float32(0.30402482), np.float32(0.2644754), np.float32(0.26069757), np.float32(0.17131084), np.float32(0.1597914), np.float32(0.111200474), np.float32(0.10845908), np.float32(0.0916066), np.float32(0.07851875), np.float32(0.083565995), np.float32(0.08942674), np.float32(0.08484919), np.float32(0.076904185), np.float32(0.06395379), np.float32(0.06942653), np.float32(0.06545015), np.float32(0.06729432), np.float32(0.06974625), np.float32(0.07692101), np.float32(0.086386904), np.float32(0.093098536), np.float32(0.08774472), np.float32(0.078013025), np.float32(0.07012392), np.float32(0.068841785), np.float32(0.06348991), np.float32(0.06253194), np.float32(0.06490671), np.float32(0.062551856), np.float32(0.06781869), np.float32(0.066296585), np.float32(0.06555445), np.float32(0.07319886), np.float32(0.068524286), np.float32(0.06397303), np.float32(0.06380137), np.float32(0.06980663), np.float32(0.06974277), np.float32(0.07551875), np.float32(0.08712108), np.float32(0.09547375), np.float32(0.09611589), np.float32(0.09075154), np.float32(0.08658748), np.float32(0.07301447), np.float32(0.06865928), np.float32(0.06968494), np.float32(0.06948619), np.float32(0.073618494), np.float32(0.07899911), np.float32(0.0798396), np.float32(0.067802906), np.float32(0.06930768), np.float32(0.06666427), np.float32(0.06169335), np.float32(0.05964772), np.float32(0.05662463), np.float32(0.057629935), np.float32(0.05776072), np.float32(0.05372494), np.float32(0.05120107), np.float32(0.049624927), np.float32(0.042275466), np.float32(0.03861593), np.float32(0.03165289), np.float32(0.029464923), np.float32(0.02969028), np.float32(0.029662583), np.float32(0.030349903), np.float32(0.03176679), np.float32(0.032035198), np.float32(0.030467045), np.float32(0.029984128), np.float32(0.03362178), np.float32(0.03537166), np.float32(0.038180955), np.float32(0.040035214), np.float32(0.04840634), np.float32(0.058044963), np.float32(0.058951184), np.float32(0.06305293), np.float32(0.05833188), np.float32(0.053265657), np.float32(0.05113433), np.float32(0.052190863), np.float32(0.05445862), np.float32(0.057300776), np.float32(0.06456145), np.float32(0.07642165), np.float32(0.093069136), np.float32(0.08691736), np.float32(0.0806508), np.float32(0.08910534), np.float32(0.07419372), np.float32(0.05800708), np.float32(0.049273856), np.float32(0.04645427), np.float32(0.03757358), np.float32(0.033257734), np.float32(0.033619694), np.float32(0.03277779), np.float32(0.030279953), np.float32(0.02747986), np.float32(0.024012802), np.float32(0.025468202), np.float32(0.026868451), np.float32(0.025023764), np.float32(0.026409747), np.float32(0.025297793), np.float32(0.024039688), np.float32(0.024374811), np.float32(0.023489028), np.float32(0.022818165), np.float32(0.022732249), np.float32(0.026827892), np.float32(0.028318554), np.float32(0.02810746), np.float32(0.03570232), np.float32(0.04538116), np.float32(0.042734686), np.float32(0.044760264), np.float32(0.050566696), np.float32(0.051117767), np.float32(0.05492647), np.float32(0.04364897), np.float32(0.03951387), np.float32(0.035968058), np.float32(0.03496854), np.float32(0.03216319), np.float32(0.03599363), np.float32(0.039172772), np.float32(0.0405224), np.float32(0.049695183), np.float32(0.050835617), np.float32(0.060457703), np.float32(0.07471189), np.float32(0.07861746), np.float32(0.07441633), np.float32(0.07681069), np.float32(0.06926169), np.float32(0.06876093), np.float32(0.061098196), np.float32(0.051764507), np.float32(0.048703562), np.float32(0.048136402), np.float32(0.04453284), np.float32(0.04779341), np.float32(0.053917967), np.float32(0.06560108), np.float32(0.07302743), np.float32(0.07719691), np.float32(0.07389635), np.float32(0.07924114), np.float32(0.081657924), np.float32(0.078396045), np.float32(0.08482439), np.float32(0.073622204), np.float32(0.07444568), np.float32(0.06408751), np.float32(0.05784329), np.float32(0.050518848), np.float32(0.049259696), np.float32(0.045964085), np.float32(0.049909897), np.float32(0.047809917), np.float32(0.049626477), np.float32(0.06292001), np.float32(0.06682957), np.float32(0.06854405), np.float32(0.07706218), np.float32(0.08907242), np.float32(0.0735679), np.float32(0.06113815), np.float32(0.05462577), np.float32(0.053473588), np.float32(0.049541067), np.float32(0.039611466), np.float32(0.036601435), np.float32(0.039031986), np.float32(0.040638532), np.float32(0.048923057), np.float32(0.058796372), np.float32(0.068177424), np.float32(0.075860016), np.float32(0.0898075), np.float32(0.1019706), np.float32(0.10933655), np.float32(0.108498834), np.float32(0.11436754), np.float32(0.10344441), np.float32(0.099961095), np.float32(0.0925011), np.float32(0.09488328), np.float32(0.084706604), np.float32(0.07741345), np.float32(0.08160991), np.float32(0.084484324), np.float32(0.089461416), np.float32(0.08358087), np.float32(0.0923356), np.float32(0.11731122), np.float32(0.12480317), np.float32(0.12572272), np.float32(0.12956296), np.float32(0.11804864), np.float32(0.11848308), np.float32(0.11078742), np.float32(0.09519669), np.float32(0.08375598), np.float32(0.070872165), np.float32(0.05642988), np.float32(0.04935156), np.float32(0.046895485), np.float32(0.050137553), np.float32(0.04847585), np.float32(0.052566458), np.float32(0.056817606), np.float32(0.05151689), np.float32(0.046675105), np.float32(0.04518706), np.float32(0.043830626), np.float32(0.03450737), np.float32(0.035148177), np.float32(0.03820296), np.float32(0.035824466), np.float32(0.031438615), np.float32(0.030531235), np.float32(0.032303352), np.float32(0.0313081), np.float32(0.027856229), np.float32(0.028260259), np.float32(0.029397039), np.float32(0.027997753), np.float32(0.027888259), np.float32(0.031170541), np.float32(0.03554157), np.float32(0.03907951), np.float32(0.04432533), np.float32(0.04741298), np.float32(0.05123541), np.float32(0.04948466), np.float32(0.054856986), np.float32(0.061506756), np.float32(0.06770008), np.float32(0.06463518), np.float32(0.06411272), np.float32(0.066290356), np.float32(0.05921879), np.float32(0.052580506), np.float32(0.050002865), np.float32(0.050485462), np.float32(0.045655422), np.float32(0.045715682), np.float32(0.045260355), np.float32(0.041749552), np.float32(0.039108798), np.float32(0.03815884), np.float32(0.040034667), np.float32(0.036646925), np.float32(0.033085003), np.float32(0.02775855), np.float32(0.023093808), np.float32(0.02198734), np.float32(0.01874261), np.float32(0.016965656), np.float32(0.0161818), np.float32(0.014345846), np.float32(0.0140768895), np.float32(0.016202712), np.float32(0.019069586), np.float32(0.018854465), np.float32(0.022108532), np.float32(0.026078168), np.float32(0.02809761), np.float32(0.025205908), np.float32(0.024467405), np.float32(0.025266029), np.float32(0.025231691), np.float32(0.02608388), np.float32(0.028215187), np.float32(0.03504341), np.float32(0.039270334), np.float32(0.034207016), np.float32(0.035639394), np.float32(0.03843476), np.float32(0.034718025), np.float32(0.033428628), np.float32(0.028708123), np.float32(0.030646712), np.float32(0.033234064), np.float32(0.03309243), np.float32(0.03391758), np.float32(0.033189103), np.float32(0.033950087), np.float32(0.035951138), np.float32(0.031154789), np.float32(0.032019876), np.float32(0.03638429), np.float32(0.04342934), np.float32(0.052288044), np.float32(0.056116737), np.float32(0.056894496), np.float32(0.058705203), np.float32(0.062261187), np.float32(0.057963677), np.float32(0.05579721), np.float32(0.05767715), np.float32(0.058742024), np.float32(0.057334), np.float32(0.06516454), np.float32(0.06516669), np.float32(0.064979866), np.float32(0.06578684), np.float32(0.06373712), np.float32(0.0679974), np.float32(0.07293077), np.float32(0.07666635), np.float32(0.07279597), np.float32(0.076647975), np.float32(0.081947476), np.float32(0.095799394), np.float32(0.103540614), np.float32(0.09022135), np.float32(0.08328754), np.float32(0.09003131), np.float32(0.08996463), np.float32(0.0773859), np.float32(0.06701148), np.float32(0.06034242), np.float32(0.055620894), np.float32(0.05430085), np.float32(0.055169474), np.float32(0.04868417), np.float32(0.04234722), np.float32(0.037532847), np.float32(0.031072976), np.float32(0.02880741), np.float32(0.027345577), np.float32(0.025026899), np.float32(0.021121465), np.float32(0.020568233), np.float32(0.02217887), np.float32(0.021465873), np.float32(0.018781025), np.float32(0.017174197), np.float32(0.017144812), np.float32(0.019773787), np.float32(0.021448683), np.float32(0.022739002), np.float32(0.025509816), np.float32(0.032735117), np.float32(0.031852063), np.float32(0.03505825), np.float32(0.04343475), np.float32(0.050107777), np.float32(0.04953799), np.float32(0.063526504), np.float32(0.0761728), np.float32(0.082483165), np.float32(0.09298795), np.float32(0.103560686), np.float32(0.12673713), np.float32(0.14822862), np.float32(0.16494477), np.float32(0.17202699), np.float32(0.1766922), np.float32(0.17942242), np.float32(0.18182059), np.float32(0.19800246), np.float32(0.20507108), np.float32(0.17839839), np.float32(0.15729582), np.float32(0.15652825), np.float32(0.15247846), np.float32(0.12865455), np.float32(0.12388254), np.float32(0.12452734), np.float32(0.10759268), np.float32(0.08404406), np.float32(0.09731047), np.float32(0.100735165), np.float32(0.08070407), np.float32(0.07868345), np.float32(0.080349945), np.float32(0.07528444), np.float32(0.07242396), np.float32(0.069404475), np.float32(0.069898024), np.float32(0.068747), np.float32(0.06521944), np.float32(0.0594229), np.float32(0.064082175), np.float32(0.059798975), np.float32(0.059022166), np.float32(0.07009036), np.float32(0.077825814), np.float32(0.070293695), np.float32(0.06798342), np.float32(0.0813707), np.float32(0.091088146), np.float32(0.084246226), np.float32(0.08696579), np.float32(0.10279411), np.float32(0.10742607), np.float32(0.09263426), np.float32(0.09929382), np.float32(0.11355847), np.float32(0.11439869), np.float32(0.11263291), np.float32(0.12808324), np.float32(0.13978404), np.float32(0.12454365), np.float32(0.12454965), np.float32(0.114949964), np.float32(0.11236555), np.float32(0.11703299), np.float32(0.12801477), np.float32(0.1133019), np.float32(0.09964092), np.float32(0.101212926), np.float32(0.113847315), np.float32(0.108974144), np.float32(0.107008025), np.float32(0.11182866), np.float32(0.12706935), np.float32(0.14258644), np.float32(0.14284529), np.float32(0.15143146), np.float32(0.16534927), np.float32(0.1682772), np.float32(0.17359418), np.float32(0.1939838), np.float32(0.1927169), np.float32(0.21533254), np.float32(0.24694555), np.float32(0.21248636), np.float32(0.19931363), np.float32(0.23927912), np.float32(0.19873023), np.float32(0.20494191), np.float32(0.22460215), np.float32(0.24371557), np.float32(0.2371383), np.float32(0.23573528), np.float32(0.23810312), np.float32(0.25890765), np.float32(0.1694099), np.float32(0.15492772), np.float32(0.18083914), np.float32(0.19479361), np.float32(0.18864095), np.float32(0.19819318), np.float32(0.22053853), np.float32(0.22256027), np.float32(0.23666377), np.float32(0.25315726), np.float32(0.30309033), np.float32(0.33029208), np.float32(0.31214646), np.float32(0.328527), np.float32(0.35197672), np.float32(0.36385283), np.float32(0.32892054), np.float32(0.29912478), np.float32(0.3000261), np.float32(0.29370272), np.float32(0.24205819), np.float32(0.2469772), np.float32(0.22467582), np.float32(0.22865123), np.float32(0.2559872), np.float32(0.27930295), np.float32(0.28739443), np.float32(0.33068275), np.float32(0.3763969), np.float32(0.39735067), np.float32(0.38251835), np.float32(0.38772032), np.float32(0.38965857), np.float32(0.414534), np.float32(0.3974402)], 'MAQLQLATLQLSESSNDKCTTVATSSQGDLVVETNNVKWFKSGRLFRSFCFDDQEVIYASFVSFDSVGPSDENHVSTVIVLKDSIHIYNEFRGTSVLWLPFVVTNALQFAKGLILQRDTRRSGKSLNGPRFLTLIDPLMDFGLVVTTDLSSISPSECLVSVARSPNSSLYLTHSPTDGRFVIYHSRQLTHSKKYSKTSRHSSTRRRSSSIFPRSDDQLSDNDMSTNLENTLAYSRGEKAIALDRMSSGGDAGNDGEYTNYDFSSLRKDIMLTEVKAIDTEPVQVSDVVAQQLSFFDREAIVIFNRKTNVLQVHMFVKASGPVERPQPIDAVEYHVKDLIINTDCSAAEGCTILVRDSNDRVVLLNPFVGVSVPLDICCSNSEQLSWSGTNRVKCGSIDKLLVLEPKTHLMNNCLNLLSIFFDGNSYEILRLRWALAYSQFYGDELTAFTTVVASVISEFSSLSSLDEENGDSSQITFQSSVWDWVAESTPKKRSPVFTRKVVDTAHQLVEELPIDSSIERVTYLTLALHIFREDRKLDISCSEDVKWLGELVGQLVTSLKWPDSWCHYYGVDINQGGEYFKYGMFLSTITNTEQFVPPLAEPPNLLASLAALCYKVDTDYVCLSALVGGESTLDEELTPCTQVAIKAFELLSMDLPTAEDFVHLLIEAGLTKQMLARFPEGVAIPILNVIHMCKSESPISSDPAFLELIDRDDLARVAQGVEHVNLKPVQSGTSGGAREIQGILASLNNPEATSAWDEQVEADRVAVARQVFSSDRRFYEASKLLQTSKVQSTTLVIPPDCNEHEALTLQKEVAKTIAMRTFTVPLGRSSLFFSARVPLTTERFPIPKLNFNVLLRPDNVTVPLDKSLLSEDSTAWGYFHNGVSSGLSVSRGARDISGNWVAFNRPQQLNAQHAGFLLGLGLNGHMKNVEEWHIFNYLGPKHTLTSIGLLLGMSVSLMGTMDAKLTKVLSVHIGALLPVGSNDLNVGGSMQTAGLVGIGFLYLGSQHRRMTEMLAGEIGRDATDGDVILDEGYRLGAGISLGLINLGEGEAFSKGATTSKLISLATPIRDIQNPNFLDSPTSGAIYALMLIFMKTNNQGIASKLVPPESEPMLEYVRPDLLLLRALAANIIMWDQIGSSVSWVEGQIASSLRRKYTLKSIKTLNSDMLSYMNIIAGNCFALALKHASTANEHAKSTLLHYLDEFMRLATLPTESHDQKLTQLGVINTQDCLALSLAIVMVGTGDLDTFRRLRILHGRAGSEVPYGSFMATHLAMGTLFLGGGQFAFARSNLAIASLLIAFYPLFPSSMQDNRSHLQALRHFWVLAAEPRCLIVRNISNGQSCSESVTVTLKDGPPVVCQAPCLLPELDTIKALAITAPHVLPVHIDFEESPAYLESFKKTQTIYVKNVSDETSHIPAGVALRSDSDHFEVNNDTLSGKLLRLQVFQKSANRDLALFSNHAASSAHVGSLAPLLADMQYTLELTATNPTLFDDMWNLRLLIAHYSGIDSSQATFLPPVCVEKLKLLLRGARAKMVS': [np.float32(0.3847811), np.float32(0.57284653), np.float32(0.48698983), np.float32(0.26622286), np.float32(0.36689475), np.float32(0.24928463), np.float32(0.37106833), np.float32(0.32593223), np.float32(0.2745068), np.float32(0.28580615), np.float32(0.3543125), np.float32(0.4043679), np.float32(0.28822082), np.float32(0.4364099), np.float32(0.4244443), np.float32(0.41279563), np.float32(0.45238873), np.float32(0.42108095), np.float32(0.41315734), np.float32(0.43651462), np.float32(0.39659673), np.float32(0.41774), np.float32(0.3782702), np.float32(0.32076094), np.float32(0.3637281), np.float32(0.32104316), np.float32(0.34027955), np.float32(0.3462087), np.float32(0.3231796), np.float32(0.3070908), np.float32(0.32078317), np.float32(0.30764), np.float32(0.28102565), np.float32(0.23652267), np.float32(0.20381151), np.float32(0.19536005), np.float32(0.16053343), np.float32(0.14660247), np.float32(0.13241236), np.float32(0.11652812), np.float32(0.09904018), np.float32(0.08823062), np.float32(0.09909069), np.float32(0.10425996), np.float32(0.10667226), np.float32(0.095422275), np.float32(0.084747754), np.float32(0.07604212), np.float32(0.06729419), np.float32(0.064261936), np.float32(0.05581305), np.float32(0.053718045), np.float32(0.06083053), np.float32(0.058538996), np.float32(0.059300117), np.float32(0.05908238), np.float32(0.059245504), np.float32(0.066859744), np.float32(0.07737554), np.float32(0.08374013), np.float32(0.096975215), np.float32(0.103625625), np.float32(0.112764), np.float32(0.11759737), np.float32(0.11187732), np.float32(0.09874608), np.float32(0.085578345), np.float32(0.07577921), np.float32(0.07218382), np.float32(0.069308415), np.float32(0.07500522), np.float32(0.081754565), np.float32(0.09042404), np.float32(0.09185833), np.float32(0.10132417), np.float32(0.09905618), np.float32(0.10504505), np.float32(0.10889981), np.float32(0.105986625), np.float32(0.10549024), np.float32(0.12099913), np.float32(0.12284101), np.float32(0.121513955), np.float32(0.105480656), np.float32(0.066245496), np.float32(0.055755608), np.float32(0.050431307), np.float32(0.04150059), np.float32(0.040533785), np.float32(0.03849819), np.float32(0.040665794), np.float32(0.04230513), np.float32(0.047616754), np.float32(0.052237015), np.float32(0.05201146), np.float32(0.044996656), np.float32(0.04988076), np.float32(0.049513027), np.float32(0.04766937), np.float32(0.052064035), np.float32(0.047837783), np.float32(0.04261396), np.float32(0.03598807), np.float32(0.034896646), np.float32(0.03016954), np.float32(0.03095722), np.float32(0.030385802), np.float32(0.032476716), np.float32(0.03940829), np.float32(0.049176164), np.float32(0.060723547), np.float32(0.06816425), np.float32(0.08557347), np.float32(0.10340104), np.float32(0.11102708), np.float32(0.1352249), np.float32(0.14269175), np.float32(0.15463944), np.float32(0.16299164), np.float32(0.16354887), np.float32(0.13847817), np.float32(0.14391176), np.float32(0.15009414), np.float32(0.13586904), np.float32(0.13921057), np.float32(0.14725177), np.float32(0.14907473), np.float32(0.15688471), np.float32(0.1456834), np.float32(0.11920348), np.float32(0.109343804), np.float32(0.108224936), np.float32(0.09068127), np.float32(0.07228904), np.float32(0.06516363), np.float32(0.053823706), np.float32(0.050216027), np.float32(0.045010272), np.float32(0.050445363), np.float32(0.050401144), np.float32(0.04923211), np.float32(0.050168604), np.float32(0.054440603), np.float32(0.05855341), np.float32(0.067573376), np.float32(0.067926064), np.float32(0.077998795), np.float32(0.079641365), np.float32(0.07799782), np.float32(0.07634103), np.float32(0.07940126), np.float32(0.08604996), np.float32(0.07687378), np.float32(0.07957905), np.float32(0.090492345), np.float32(0.10247301), np.float32(0.109075926), np.float32(0.107033834), np.float32(0.10864366), np.float32(0.10865709), np.float32(0.10667759), np.float32(0.10817246), np.float32(0.088652395), np.float32(0.08077327), np.float32(0.08429561), np.float32(0.084596604), np.float32(0.07618596), np.float32(0.077522516), np.float32(0.06604745), np.float32(0.0566127), np.float32(0.053102817), np.float32(0.05380922), np.float32(0.04655134), np.float32(0.046466257), np.float32(0.04781222), np.float32(0.053588852), np.float32(0.061332617), np.float32(0.07023022), np.float32(0.07187046), np.float32(0.090005666), np.float32(0.13057812), np.float32(0.18056785), np.float32(0.24130207), np.float32(0.36596826), np.float32(0.47151482), np.float32(0.62187064), np.float32(0.62362367), np.float32(0.6623269), np.float32(0.6593162), np.float32(0.6549435), np.float32(0.72971696), np.float32(0.70767653), np.float32(0.7927506), np.float32(0.8429403), np.float32(0.87703735), np.float32(0.91785026), np.float32(0.932688), np.float32(0.9408526), np.float32(0.9556336), np.float32(0.9564075), np.float32(0.9613488), np.float32(0.9641356), np.float32(0.9627237), np.float32(0.9678522), np.float32(0.96693546), np.float32(0.9679002), np.float32(0.96953446), np.float32(0.9708473), np.float32(0.9713388), np.float32(0.9713037), np.float32(0.9701229), np.float32(0.969027), np.float32(0.96574444), np.float32(0.96078336), np.float32(0.9606832), np.float32(0.9563398), np.float32(0.9553218), np.float32(0.9563556), np.float32(0.9550478), np.float32(0.9600643), np.float32(0.96211106), np.float32(0.9638505), np.float32(0.95937115), np.float32(0.9564762), np.float32(0.95207953), np.float32(0.9481133), np.float32(0.9512745), np.float32(0.95510554), np.float32(0.95538425), np.float32(0.95498204), np.float32(0.94854987), np.float32(0.9586002), np.float32(0.9596641), np.float32(0.962059), np.float32(0.96503854), np.float32(0.96658576), np.float32(0.96842617), np.float32(0.9695127), np.float32(0.96830094), np.float32(0.96657336), np.float32(0.9656083), np.float32(0.9649616), np.float32(0.96345866), np.float32(0.9637179), np.float32(0.96185005), np.float32(0.96229935), np.float32(0.9637304), np.float32(0.96468115), np.float32(0.96495736), np.float32(0.9635217), np.float32(0.95352495), np.float32(0.93050534), np.float32(0.89339125), np.float32(0.85721225), np.float32(0.8285613), np.float32(0.7970031), np.float32(0.77788454), np.float32(0.74611443), np.float32(0.7323934), np.float32(0.7035021), np.float32(0.6406362), np.float32(0.5426291), np.float32(0.3689735), np.float32(0.3036595), np.float32(0.28787953), np.float32(0.25491378), np.float32(0.24293374), np.float32(0.23813494), np.float32(0.24160339), np.float32(0.24575278), np.float32(0.24063376), np.float32(0.27233863), np.float32(0.2354168), np.float32(0.20882066), np.float32(0.22300397), np.float32(0.21662524), np.float32(0.19310926), np.float32(0.19881664), np.float32(0.20836529), np.float32(0.19846195), np.float32(0.16725692), np.float32(0.18368949), np.float32(0.18283252), np.float32(0.18500336), np.float32(0.19199646), np.float32(0.18385808), np.float32(0.19564916), np.float32(0.13966677), np.float32(0.11550227), np.float32(0.10287378), np.float32(0.07791074), np.float32(0.064460225), np.float32(0.052766133), np.float32(0.051822778), np.float32(0.055258673), np.float32(0.0488748), np.float32(0.052721865), np.float32(0.050634135), np.float32(0.0454183), np.float32(0.04787104), np.float32(0.044238836), np.float32(0.042514972), np.float32(0.03684663), np.float32(0.03618057), np.float32(0.03677305), np.float32(0.037281096), np.float32(0.037913363), np.float32(0.04250839), np.float32(0.04357481), np.float32(0.048530538), np.float32(0.052361604), np.float32(0.0700823), np.float32(0.08223334), np.float32(0.103570454), np.float32(0.11500717), np.float32(0.12669107), np.float32(0.13213378), np.float32(0.13397157), np.float32(0.129955), np.float32(0.12784061), np.float32(0.12932867), np.float32(0.12614657), np.float32(0.13635954), np.float32(0.12387535), np.float32(0.14011589), np.float32(0.14522703), np.float32(0.13763002), np.float32(0.14225121), np.float32(0.14426874), np.float32(0.1383222), np.float32(0.13360995), np.float32(0.13996269), np.float32(0.13209271), np.float32(0.13145672), np.float32(0.1270419), np.float32(0.118770644), np.float32(0.113862924), np.float32(0.10280466), np.float32(0.081973396), np.float32(0.06930698), np.float32(0.062916316), np.float32(0.054807104), np.float32(0.050065536), np.float32(0.05426922), np.float32(0.050229646), np.float32(0.05073807), np.float32(0.056477465), np.float32(0.06373168), np.float32(0.05999718), np.float32(0.05761429), np.float32(0.058547214), np.float32(0.055526543), np.float32(0.056634538), np.float32(0.05269976), np.float32(0.053366475), np.float32(0.053755518), np.float32(0.054722946), np.float32(0.05267907), np.float32(0.04874224), np.float32(0.047138527), np.float32(0.04110893), np.float32(0.040367007), np.float32(0.04059937), np.float32(0.043592867), np.float32(0.04279244), np.float32(0.048145488), np.float32(0.051305596), np.float32(0.056754213), np.float32(0.061360788), np.float32(0.06386333), np.float32(0.06313282), np.float32(0.065440886), np.float32(0.0633632), np.float32(0.069367655), np.float32(0.07521494), np.float32(0.091025956), np.float32(0.09913578), np.float32(0.11899576), np.float32(0.11962034), np.float32(0.13097158), np.float32(0.13667595), np.float32(0.14509839), np.float32(0.15247661), np.float32(0.15833753), np.float32(0.16812123), np.float32(0.15659505), np.float32(0.16530375), np.float32(0.17213583), np.float32(0.17047577), np.float32(0.17237985), np.float32(0.17684667), np.float32(0.15432402), np.float32(0.14139113), np.float32(0.13332075), np.float32(0.12582791), np.float32(0.1067639), np.float32(0.110230856), np.float32(0.10443635), np.float32(0.0883909), np.float32(0.08794115), np.float32(0.085912794), np.float32(0.07861374), np.float32(0.0642974), np.float32(0.05831081), np.float32(0.054645676), np.float32(0.047629807), np.float32(0.04386229), np.float32(0.040999074), np.float32(0.03469828), np.float32(0.034376573), np.float32(0.036524404), np.float32(0.036686946), np.float32(0.041599058), np.float32(0.043969095), np.float32(0.044768043), np.float32(0.045355503), np.float32(0.041676313), np.float32(0.037311677), np.float32(0.031596743), np.float32(0.02948265), np.float32(0.027321368), np.float32(0.02644367), np.float32(0.025332483), np.float32(0.02537172), np.float32(0.024369273), np.float32(0.026220415), np.float32(0.027607394), np.float32(0.028645271), np.float32(0.031397734), np.float32(0.036071282), np.float32(0.038344085), np.float32(0.0439725), np.float32(0.049727846), np.float32(0.05314524), np.float32(0.05391924), np.float32(0.050396007), np.float32(0.043284018), np.float32(0.042592734), np.float32(0.0436466), np.float32(0.04069663), np.float32(0.03996388), np.float32(0.043484554), np.float32(0.04529425), np.float32(0.043899544), np.float32(0.041835185), np.float32(0.05049312), np.float32(0.054873105), np.float32(0.05663311), np.float32(0.0604601), np.float32(0.07181221), np.float32(0.06956978), np.float32(0.067226976), np.float32(0.069803625), np.float32(0.07679928), np.float32(0.08514064), np.float32(0.09144701), np.float32(0.10833862), np.float32(0.13269275), np.float32(0.1554429), np.float32(0.18006344), np.float32(0.22732207), np.float32(0.26015124), np.float32(0.28038877), np.float32(0.29842508), np.float32(0.3376324), np.float32(0.37546122), np.float32(0.42119917), np.float32(0.50607306), np.float32(0.60029864), np.float32(0.55292517), np.float32(0.55351496), np.float32(0.56840634), np.float32(0.5526802), np.float32(0.49766433), np.float32(0.52530426), np.float32(0.62882286), np.float32(0.638274), np.float32(0.59148866), np.float32(0.5795221), np.float32(0.5466995), np.float32(0.5131056), np.float32(0.5305679), np.float32(0.4399226), np.float32(0.4313208), np.float32(0.46948218), np.float32(0.4113494), np.float32(0.34485927), np.float32(0.30355313), np.float32(0.28053024), np.float32(0.27737164), np.float32(0.23718491), np.float32(0.23831484), np.float32(0.24528112), np.float32(0.2436941), np.float32(0.24789177), np.float32(0.23815528), np.float32(0.23747852), np.float32(0.22855593), np.float32(0.2363166), np.float32(0.22990055), np.float32(0.21413016), np.float32(0.20691408), np.float32(0.19503883), np.float32(0.17619796), np.float32(0.14726698), np.float32(0.139072), np.float32(0.12440953), np.float32(0.12499088), np.float32(0.11340055), np.float32(0.1058975), np.float32(0.10578433), np.float32(0.08439761), np.float32(0.06976631), np.float32(0.063911736), np.float32(0.061042223), np.float32(0.046556365), np.float32(0.043632247), np.float32(0.04500767), np.float32(0.035828475), np.float32(0.029891366), np.float32(0.03057271), np.float32(0.036106158), np.float32(0.034281142), np.float32(0.03592436), np.float32(0.04263081), np.float32(0.03956983), np.float32(0.043000523), np.float32(0.037268896), np.float32(0.035757706), np.float32(0.03301897), np.float32(0.03550353), np.float32(0.036777914), np.float32(0.036872786), np.float32(0.03638103), np.float32(0.042410392), np.float32(0.04733308), np.float32(0.048291124), np.float32(0.050838437), np.float32(0.061093368), np.float32(0.06803649), np.float32(0.0715432), np.float32(0.07746462), np.float32(0.09034673), np.float32(0.09309087), np.float32(0.087843455), np.float32(0.08212863), np.float32(0.07222688), np.float32(0.06257005), np.float32(0.06107097), np.float32(0.061098933), np.float32(0.05869029), np.float32(0.06618666), np.float32(0.065581426), np.float32(0.06600319), np.float32(0.059467964), np.float32(0.054860175), np.float32(0.049225748), np.float32(0.049332067), np.float32(0.041131493), np.float32(0.042688474), np.float32(0.04837898), np.float32(0.04621077), np.float32(0.044745028), np.float32(0.056112874), np.float32(0.06747585), np.float32(0.06514265), np.float32(0.064830996), np.float32(0.065804645), np.float32(0.06653176), np.float32(0.06429687), np.float32(0.062927544), np.float32(0.06301367), np.float32(0.054677676), np.float32(0.05028302), np.float32(0.044236626), np.float32(0.037560392), np.float32(0.03927729), np.float32(0.035594024), np.float32(0.036105096), np.float32(0.03904468), np.float32(0.041520596), np.float32(0.05404993), np.float32(0.068344474), np.float32(0.07688007), np.float32(0.07684099), np.float32(0.08440051), np.float32(0.08602497), np.float32(0.080186725), np.float32(0.0785643), np.float32(0.075666405), np.float32(0.070929416), np.float32(0.07594266), np.float32(0.08039197), np.float32(0.07394563), np.float32(0.075960234), np.float32(0.07893754), np.float32(0.08099532), np.float32(0.0762891), np.float32(0.072546095), np.float32(0.06628846), np.float32(0.06361737), np.float32(0.056265205), np.float32(0.053431865), np.float32(0.051886164), np.float32(0.0492988), np.float32(0.04734803), np.float32(0.04424364), np.float32(0.044575933), np.float32(0.042757098), np.float32(0.03920095), np.float32(0.035070118), np.float32(0.031214315), np.float32(0.027104445), np.float32(0.024151238), np.float32(0.023833426), np.float32(0.022178205), np.float32(0.021922683), np.float32(0.024326218), np.float32(0.02729688), np.float32(0.02722502), np.float32(0.030857518), np.float32(0.035060767), np.float32(0.043336224), np.float32(0.054003503), np.float32(0.070865884), np.float32(0.079190254), np.float32(0.08997727), np.float32(0.09213575), np.float32(0.09485722), np.float32(0.0817219), np.float32(0.08646354), np.float32(0.07690298), np.float32(0.06783582), np.float32(0.06509282), np.float32(0.07699573), np.float32(0.07671973), np.float32(0.07232321), np.float32(0.07937505), np.float32(0.081070036), np.float32(0.08088818), np.float32(0.07654809), np.float32(0.082869925), np.float32(0.08194392), np.float32(0.07008718), np.float32(0.07151384), np.float32(0.07538028), np.float32(0.0638455), np.float32(0.057322968), np.float32(0.05230351), np.float32(0.046739094), np.float32(0.03967973), np.float32(0.03551251), np.float32(0.034246083), np.float32(0.031697646), np.float32(0.02946069), np.float32(0.03451484), np.float32(0.035079893), np.float32(0.03859957), np.float32(0.035312373), np.float32(0.038481645), np.float32(0.042236358), np.float32(0.043357037), np.float32(0.04058705), np.float32(0.0415435), np.float32(0.041751746), np.float32(0.043319702), np.float32(0.039712355), np.float32(0.042886935), np.float32(0.044082366), np.float32(0.04455779), np.float32(0.046356678), np.float32(0.04376723), np.float32(0.042804822), np.float32(0.046740722), np.float32(0.04798673), np.float32(0.041854158), np.float32(0.045324028), np.float32(0.04595747), np.float32(0.045386594), np.float32(0.04409012), np.float32(0.041692093), np.float32(0.038003866), np.float32(0.044699296), np.float32(0.04887737), np.float32(0.05169009), np.float32(0.05230294), np.float32(0.06101851), np.float32(0.06703317), np.float32(0.07022905), np.float32(0.06435058), np.float32(0.07490262), np.float32(0.07580082), np.float32(0.06472956), np.float32(0.06032045), np.float32(0.06414863), np.float32(0.061836485), np.float32(0.063395925), np.float32(0.060772654), np.float32(0.066665664), np.float32(0.07537492), np.float32(0.08391533), np.float32(0.094567284), np.float32(0.092765145), np.float32(0.09240514), np.float32(0.10430542), np.float32(0.10030896), np.float32(0.08810187), np.float32(0.08859122), np.float32(0.082203284), np.float32(0.072875544), np.float32(0.07404547), np.float32(0.076757364), np.float32(0.07260798), np.float32(0.07797855), np.float32(0.076938376), np.float32(0.08032983), np.float32(0.0921369), np.float32(0.109153785), np.float32(0.12119959), np.float32(0.1240313), np.float32(0.14729789), np.float32(0.17167446), np.float32(0.20561144), np.float32(0.19702363), np.float32(0.178202), np.float32(0.17447269), np.float32(0.21069658), np.float32(0.20618738), np.float32(0.1930563), np.float32(0.20337707), np.float32(0.20434663), np.float32(0.17791378), np.float32(0.17639932), np.float32(0.20251518), np.float32(0.21534082), np.float32(0.1857974), np.float32(0.19894649), np.float32(0.20145397), np.float32(0.20445953), np.float32(0.20125593), np.float32(0.20460351), np.float32(0.20119889), np.float32(0.21127671), np.float32(0.2081824), np.float32(0.1869304), np.float32(0.15830812), np.float32(0.1511708), np.float32(0.1527827), np.float32(0.14101014), np.float32(0.14651157), np.float32(0.14358053), np.float32(0.14861844), np.float32(0.15349725), np.float32(0.1487406), np.float32(0.15106113), np.float32(0.14103809), np.float32(0.14937542), np.float32(0.14500396), np.float32(0.14382137), np.float32(0.14953502), np.float32(0.118360564), np.float32(0.116209514), np.float32(0.112521656), np.float32(0.10500523), np.float32(0.11244094), np.float32(0.113294214), np.float32(0.10647458), np.float32(0.10588218), np.float32(0.10379863), np.float32(0.09636548), np.float32(0.07964585), np.float32(0.08234524), np.float32(0.08617261), np.float32(0.08167703), np.float32(0.0860582), np.float32(0.08381705), np.float32(0.087466985), np.float32(0.09780876), np.float32(0.101879895), np.float32(0.114440806), np.float32(0.12744504), np.float32(0.12417033), np.float32(0.12095024), np.float32(0.1254328), np.float32(0.14405505), np.float32(0.13313122), np.float32(0.14095517), np.float32(0.15168929), np.float32(0.16979337), np.float32(0.14529032), np.float32(0.1672712), np.float32(0.1858935), np.float32(0.16973564), np.float32(0.19989717), np.float32(0.18355532), np.float32(0.19044597), np.float32(0.18800537), np.float32(0.21352991), np.float32(0.19396596), np.float32(0.19566168), np.float32(0.19748269), np.float32(0.14528605), np.float32(0.14156373), np.float32(0.14652035), np.float32(0.16771363), np.float32(0.1625105), np.float32(0.16125141), np.float32(0.15957405), np.float32(0.15793563), np.float32(0.15903136), np.float32(0.16026296), np.float32(0.17402008), np.float32(0.13083081), np.float32(0.15638627), np.float32(0.1523953), np.float32(0.140151), np.float32(0.1372345), np.float32(0.13306008), np.float32(0.12406913), np.float32(0.11140563), np.float32(0.099455036), np.float32(0.09355728), np.float32(0.08728813), np.float32(0.07614047), np.float32(0.07141101), np.float32(0.06485504), np.float32(0.064928204), np.float32(0.056537602), np.float32(0.054791436), np.float32(0.06468931), np.float32(0.07643863), np.float32(0.0845535), np.float32(0.07995709), np.float32(0.09275701), np.float32(0.08891108), np.float32(0.088730164), np.float32(0.09783581), np.float32(0.09186312), np.float32(0.091078885), np.float32(0.08293333), np.float32(0.07732299), np.float32(0.06806138), np.float32(0.064662516), np.float32(0.061039124), np.float32(0.06575354), np.float32(0.06966183), np.float32(0.07603966), np.float32(0.08510669), np.float32(0.07929256), np.float32(0.08482308), np.float32(0.07356115), np.float32(0.07759805), np.float32(0.071476236), np.float32(0.07053741), np.float32(0.070911564), np.float32(0.06625977), np.float32(0.07116452), np.float32(0.066331126), np.float32(0.067417584), np.float32(0.069590464), np.float32(0.06627284), np.float32(0.069739364), np.float32(0.06692924), np.float32(0.07115286), np.float32(0.07156892), np.float32(0.07410814), np.float32(0.069730066), np.float32(0.074398585), np.float32(0.072675854), np.float32(0.07546926), np.float32(0.06841387), np.float32(0.06155169), np.float32(0.066954486), np.float32(0.06122398), np.float32(0.060180947), np.float32(0.054911353), np.float32(0.05397909), np.float32(0.04698791), np.float32(0.042257845), np.float32(0.044886656), np.float32(0.043841388), np.float32(0.04429517), np.float32(0.048826065), np.float32(0.046072386), np.float32(0.04222016), np.float32(0.0399924), np.float32(0.04076853), np.float32(0.03990144), np.float32(0.036879875), np.float32(0.03749109), np.float32(0.035958096), np.float32(0.035771623), np.float32(0.03633511), np.float32(0.036335226), np.float32(0.037778657), np.float32(0.041375488), np.float32(0.04380773), np.float32(0.046577588), np.float32(0.050419904), np.float32(0.053255435), np.float32(0.07252313), np.float32(0.07544037), np.float32(0.06296307), np.float32(0.07227039), np.float32(0.063908316), np.float32(0.059015814), np.float32(0.05487214), np.float32(0.04761574), np.float32(0.04647096), np.float32(0.041831456), np.float32(0.039200827), np.float32(0.042811748), np.float32(0.047837134), np.float32(0.050722927), np.float32(0.059012532), np.float32(0.061989736), np.float32(0.061271388), np.float32(0.05934939), np.float32(0.0604503), np.float32(0.052316446), np.float32(0.045687582), np.float32(0.04500358), np.float32(0.040304076), np.float32(0.03977973), np.float32(0.03639057), np.float32(0.039639592), np.float32(0.050152157), np.float32(0.05090086), np.float32(0.054993406), np.float32(0.07161645), np.float32(0.07512576), np.float32(0.08231552), np.float32(0.089159645), np.float32(0.098045856), np.float32(0.08974878), np.float32(0.07964481), np.float32(0.07029643), np.float32(0.062722094), np.float32(0.058696087), np.float32(0.050672576), np.float32(0.0482184), np.float32(0.045477647), np.float32(0.045229748), np.float32(0.043172605), np.float32(0.04793219), np.float32(0.05144694), np.float32(0.055791974), np.float32(0.05311313), np.float32(0.04901909), np.float32(0.04645611), np.float32(0.05154483), np.float32(0.049384758), np.float32(0.045975443), np.float32(0.045600645), np.float32(0.042698022), np.float32(0.042640813), np.float32(0.04168392), np.float32(0.04018621), np.float32(0.043031476), np.float32(0.047251992), np.float32(0.046873037), np.float32(0.058833193), np.float32(0.07770785), np.float32(0.08129206), np.float32(0.089068055), np.float32(0.095806025), np.float32(0.09459342), np.float32(0.108118676), np.float32(0.10567778), np.float32(0.09244327), np.float32(0.11394469), np.float32(0.11645314), np.float32(0.12766612), np.float32(0.19370683), np.float32(0.24808854), np.float32(0.27710795), np.float32(0.28120488), np.float32(0.30170733), np.float32(0.33483452), np.float32(0.3691545), np.float32(0.33586547), np.float32(0.290521), np.float32(0.17691171), np.float32(0.19486004), np.float32(0.20437695), np.float32(0.21671773), np.float32(0.19410466), np.float32(0.27521968), np.float32(0.4967338), np.float32(0.6262942), np.float32(0.61134595), np.float32(0.38087004), np.float32(0.39195776), np.float32(0.19593574), np.float32(0.12514529), np.float32(0.117101446), np.float32(0.12478535), np.float32(0.11681566), np.float32(0.09861754), np.float32(0.11436447), np.float32(0.03588118), np.float32(0.034258064), np.float32(0.03461304), np.float32(0.03456165), np.float32(0.04191892), np.float32(0.04375032), np.float32(0.047609262), np.float32(0.050158083), np.float32(0.05737438), np.float32(0.06161871), np.float32(0.06713495), np.float32(0.07437742), np.float32(0.079054676), np.float32(0.089132234), np.float32(0.09478238), np.float32(0.09852197), np.float32(0.10191328), np.float32(0.09690636), np.float32(0.09187183), np.float32(0.08984078), np.float32(0.0845117), np.float32(0.07766705), np.float32(0.08308276), np.float32(0.07869547), np.float32(0.07445469), np.float32(0.07737753), np.float32(0.07538114), np.float32(0.06702775), np.float32(0.056950424), np.float32(0.05634242), np.float32(0.050857916), np.float32(0.046332903), np.float32(0.04000151), np.float32(0.03531429), np.float32(0.0348851), np.float32(0.03219665), np.float32(0.037172478), np.float32(0.033613686), np.float32(0.037349403), np.float32(0.03822352), np.float32(0.037116993), np.float32(0.04697799), np.float32(0.051213525), np.float32(0.041007012), np.float32(0.048994336), np.float32(0.06539954), np.float32(0.060251404), np.float32(0.05863256), np.float32(0.06846357), np.float32(0.063202836), np.float32(0.066010274), np.float32(0.066789955), np.float32(0.06442334), np.float32(0.06889717), np.float32(0.07545095), np.float32(0.082682185), np.float32(0.08586397), np.float32(0.09486698), np.float32(0.09847175), np.float32(0.09711335), np.float32(0.096894875), np.float32(0.104260564), np.float32(0.10340011), np.float32(0.10189231), np.float32(0.107069954), np.float32(0.10584963), np.float32(0.095656574), np.float32(0.08941187), np.float32(0.094706155), np.float32(0.09346305), np.float32(0.09017635), np.float32(0.08149743), np.float32(0.07480083), np.float32(0.06550355), np.float32(0.061070304), np.float32(0.055074964), np.float32(0.049138576), np.float32(0.045691546), np.float32(0.04494859), np.float32(0.04378878), np.float32(0.04038209), np.float32(0.03396407), np.float32(0.031966552), np.float32(0.031678837), np.float32(0.029866492), np.float32(0.033307087), np.float32(0.033862915), np.float32(0.030923681), np.float32(0.02772543), np.float32(0.026941001), np.float32(0.025979284), np.float32(0.029068138), np.float32(0.029273123), np.float32(0.030530276), np.float32(0.035632953), np.float32(0.04182866), np.float32(0.054610454), np.float32(0.06375667), np.float32(0.07354732), np.float32(0.08357045), np.float32(0.093415126), np.float32(0.102460906), np.float32(0.118436806), np.float32(0.122313954), np.float32(0.13509792), np.float32(0.14582536), np.float32(0.14081682), np.float32(0.13876098), np.float32(0.13847533), np.float32(0.13207382), np.float32(0.11649141), np.float32(0.09903952), np.float32(0.10637368), np.float32(0.10180263), np.float32(0.09039485), np.float32(0.06585901), np.float32(0.063069075), np.float32(0.05912291), np.float32(0.050854523), np.float32(0.044533893), np.float32(0.03569451), np.float32(0.030459737), np.float32(0.026893761), np.float32(0.025821783), np.float32(0.02586256), np.float32(0.025565138), np.float32(0.023238922), np.float32(0.024079194), np.float32(0.02464253), np.float32(0.024276452), np.float32(0.025159642), np.float32(0.02436428), np.float32(0.026346408), np.float32(0.029191606), np.float32(0.03278645), np.float32(0.034484796), np.float32(0.0349761), np.float32(0.036376365), np.float32(0.039589837), np.float32(0.039978847), np.float32(0.041797545), np.float32(0.046343863), np.float32(0.055606566), np.float32(0.058992792), np.float32(0.06465274), np.float32(0.06865392), np.float32(0.075016074), np.float32(0.07007885), np.float32(0.06708553), np.float32(0.07350446), np.float32(0.07548786), np.float32(0.07150569), np.float32(0.07415622), np.float32(0.07588027), np.float32(0.07690261), np.float32(0.07375435), np.float32(0.07054504), np.float32(0.06572762), np.float32(0.058866646), np.float32(0.056055356), np.float32(0.055759754), np.float32(0.05204579), np.float32(0.04798142), np.float32(0.047922477), np.float32(0.04591819), np.float32(0.043228228), np.float32(0.03920827), np.float32(0.03684779), np.float32(0.035325427), np.float32(0.03365957), np.float32(0.026983516), np.float32(0.025234008), np.float32(0.028963996), np.float32(0.027227765), np.float32(0.025342453), np.float32(0.026974455), np.float32(0.026802627), np.float32(0.026778713), np.float32(0.028146107), np.float32(0.034534447), np.float32(0.041155722), np.float32(0.039565098), np.float32(0.045635648), np.float32(0.052800473), np.float32(0.055159412), np.float32(0.05123284), np.float32(0.05837503), np.float32(0.065867744), np.float32(0.061623435), np.float32(0.056964446), np.float32(0.058981847), np.float32(0.059032027), np.float32(0.053163692), np.float32(0.053151753), np.float32(0.064070635), np.float32(0.06253982), np.float32(0.05495716), np.float32(0.057204284), np.float32(0.05711709), np.float32(0.057745166), np.float32(0.057237517), np.float32(0.060971178), np.float32(0.06338092), np.float32(0.057925686), np.float32(0.055357028), np.float32(0.060988832), np.float32(0.0635535), np.float32(0.05475783), np.float32(0.05786457), np.float32(0.07281102), np.float32(0.08018794), np.float32(0.07315779), np.float32(0.08415164), np.float32(0.08695972), np.float32(0.09132588), np.float32(0.09098537), np.float32(0.10284909), np.float32(0.10501195), np.float32(0.08461465), np.float32(0.07844101), np.float32(0.07747271), np.float32(0.06661461), np.float32(0.06020775), np.float32(0.054119002), np.float32(0.04771576), np.float32(0.039095), np.float32(0.03532434), np.float32(0.032552723), np.float32(0.02860511), np.float32(0.026647856), np.float32(0.023327945), np.float32(0.025135668), np.float32(0.022787489), np.float32(0.024746114), np.float32(0.024500636), np.float32(0.024346823), np.float32(0.023264391), np.float32(0.026881734), np.float32(0.024935737), np.float32(0.023057248), np.float32(0.023535969), np.float32(0.024044348), np.float32(0.026478935), np.float32(0.028237091), np.float32(0.029185785), np.float32(0.033972498), np.float32(0.037690468), np.float32(0.04070551), np.float32(0.044328075), np.float32(0.052133527), np.float32(0.05410619), np.float32(0.05931218), np.float32(0.05966111), np.float32(0.059762094), np.float32(0.058483772), np.float32(0.05802626), np.float32(0.050169617), np.float32(0.05157905), np.float32(0.045684353), np.float32(0.03993629), np.float32(0.0399853), np.float32(0.034300666), np.float32(0.030658768), np.float32(0.032502137), np.float32(0.032979265), np.float32(0.02978677), np.float32(0.029755998), np.float32(0.039099336), np.float32(0.039734382), np.float32(0.036661696), np.float32(0.03611707), np.float32(0.042695284), np.float32(0.037941374), np.float32(0.03327382), np.float32(0.033903804), np.float32(0.02991655), np.float32(0.028677216), np.float32(0.031977545), np.float32(0.032419685), np.float32(0.03321601), np.float32(0.033684224), np.float32(0.033075295), np.float32(0.033505294), np.float32(0.03226914), np.float32(0.031224256), np.float32(0.03288239), np.float32(0.03109921), np.float32(0.03286196), np.float32(0.031844012), np.float32(0.029391704), np.float32(0.028684989), np.float32(0.027444785), np.float32(0.028224781), np.float32(0.02801583), np.float32(0.030657837), np.float32(0.03292163), np.float32(0.033349466), np.float32(0.03980179), np.float32(0.040048726), np.float32(0.04268067), np.float32(0.04602046), np.float32(0.04814171), np.float32(0.045178242), np.float32(0.04281498), np.float32(0.04721808), np.float32(0.04523541), np.float32(0.047052074), np.float32(0.047575068), np.float32(0.051295806), np.float32(0.052674018), np.float32(0.05141436), np.float32(0.0512475), np.float32(0.049928635), np.float32(0.050468143), np.float32(0.049935658), np.float32(0.056011055), np.float32(0.055593535), np.float32(0.054424085), np.float32(0.048117988), np.float32(0.040810097), np.float32(0.03646008), np.float32(0.030265234), np.float32(0.027350713), np.float32(0.024797337), np.float32(0.0211035), np.float32(0.022095772), np.float32(0.025034532), np.float32(0.027496109), np.float32(0.028751092), np.float32(0.030215152), np.float32(0.033280414), np.float32(0.035557542), np.float32(0.038636304), np.float32(0.045277584), np.float32(0.046528265), np.float32(0.053665485), np.float32(0.059195336), np.float32(0.062351327), np.float32(0.05854164), np.float32(0.06318711), np.float32(0.07029861), np.float32(0.07985754), np.float32(0.10072102), np.float32(0.11329622), np.float32(0.12086666), np.float32(0.14754763), np.float32(0.15444754), np.float32(0.17965646), np.float32(0.20130767), np.float32(0.21456379), np.float32(0.17014278), np.float32(0.13795467), np.float32(0.11635994), np.float32(0.115022026), np.float32(0.16213062), np.float32(0.1306861), np.float32(0.13154653), np.float32(0.12081543), np.float32(0.12745327), np.float32(0.13069369), np.float32(0.13088027), np.float32(0.11104331), np.float32(0.10834877), np.float32(0.10102127), np.float32(0.08186043), np.float32(0.07581325), np.float32(0.077150844), np.float32(0.07316792), np.float32(0.071805246), np.float32(0.06415926), np.float32(0.06655411), np.float32(0.0636802), np.float32(0.06641716), np.float32(0.057536084), np.float32(0.060225517), np.float32(0.056334317), np.float32(0.062391546), np.float32(0.06627538), np.float32(0.061938707), np.float32(0.06412993), np.float32(0.0651702), np.float32(0.06392931), np.float32(0.069942676), np.float32(0.07676092), np.float32(0.08460335), np.float32(0.07995858), np.float32(0.09188411), np.float32(0.112441555), np.float32(0.116313234), np.float32(0.12332087), np.float32(0.12085378), np.float32(0.09879388), np.float32(0.096254416), np.float32(0.09949766), np.float32(0.10751853), np.float32(0.121239156), np.float32(0.1257013), np.float32(0.13999747), np.float32(0.14913201), np.float32(0.17253344), np.float32(0.16342483), np.float32(0.1581546), np.float32(0.15642655), np.float32(0.1532932), np.float32(0.15152903), np.float32(0.1663789), np.float32(0.17007445), np.float32(0.15923297), np.float32(0.14353174), np.float32(0.15013935), np.float32(0.13595136), np.float32(0.118670166), np.float32(0.12761822), np.float32(0.12388178), np.float32(0.14778654), np.float32(0.17449522), np.float32(0.18113855), np.float32(0.1964145), np.float32(0.15199868), np.float32(0.1466696), np.float32(0.16885848), np.float32(0.17205784), np.float32(0.18897755), np.float32(0.14103365), np.float32(0.1328005), np.float32(0.12670416), np.float32(0.11419699), np.float32(0.1150394), np.float32(0.10461994), np.float32(0.12337723), np.float32(0.097610086), np.float32(0.09475287), np.float32(0.08601477), np.float32(0.09567346), np.float32(0.078354456), np.float32(0.0829095), np.float32(0.079421215), np.float32(0.07108719), np.float32(0.07270354), np.float32(0.07536243), np.float32(0.08038019), np.float32(0.07283351), np.float32(0.080790356), np.float32(0.07826408), np.float32(0.06708217), np.float32(0.06431442), np.float32(0.06724503), np.float32(0.07579322), np.float32(0.078618616), np.float32(0.08019941), np.float32(0.07532699), np.float32(0.079185165), np.float32(0.084313594), np.float32(0.088522054), np.float32(0.0932468), np.float32(0.10415954), np.float32(0.102957994), np.float32(0.107656494), np.float32(0.10371279), np.float32(0.101261444), np.float32(0.09240194), np.float32(0.08135649), np.float32(0.083736524), np.float32(0.092258096), np.float32(0.07849753), np.float32(0.08705964), np.float32(0.10357986), np.float32(0.10518798), np.float32(0.10833993), np.float32(0.12741148), np.float32(0.10615146), np.float32(0.10375483), np.float32(0.097996555), np.float32(0.1012093), np.float32(0.092984706), np.float32(0.09129828), np.float32(0.08970182), np.float32(0.07853453), np.float32(0.07631965), np.float32(0.07351305), np.float32(0.08104847), np.float32(0.07910688), np.float32(0.08221434), np.float32(0.07582474), np.float32(0.07644294), np.float32(0.07766208), np.float32(0.07387648), np.float32(0.065526746), np.float32(0.0627613), np.float32(0.056507446), np.float32(0.052187584), np.float32(0.049227558), np.float32(0.05022495), np.float32(0.04812504), np.float32(0.0478962), np.float32(0.050654035), np.float32(0.049877077), np.float32(0.048299212), np.float32(0.05124846), np.float32(0.051996604), np.float32(0.056338906), np.float32(0.06150334), np.float32(0.067135006), np.float32(0.06979174), np.float32(0.07399736), np.float32(0.07487108), np.float32(0.06802343), np.float32(0.06974605), np.float32(0.0861909), np.float32(0.08770285), np.float32(0.08414061), np.float32(0.08724454), np.float32(0.10374929), np.float32(0.09983573), np.float32(0.0893058), np.float32(0.09121781), np.float32(0.09715538), np.float32(0.09504157), np.float32(0.0941177), np.float32(0.090350926), np.float32(0.09412967), np.float32(0.092181355), np.float32(0.07050563), np.float32(0.07722636), np.float32(0.075489804), np.float32(0.078404985), np.float32(0.11167351), np.float32(0.097318575), np.float32(0.082982354), np.float32(0.07568996), np.float32(0.10812872), np.float32(0.12719497), np.float32(0.12864466), np.float32(0.13101299), np.float32(0.108032726)], 'SHSQITRLYSRFTSLDKGENGTLSREDFQRIPELAINPLGDRIINAFFPEGEDQVNFRGFMRTLAHFRPIEDNEKSKDVNGPEPLNSRSNKLHFAFRLYDLDKDDKISRDELLQVLRMMVGVNISDEQLGSIADRTIQEADQDGDSAISFTEFVKVLEKVDVEQKMSIRFLH': [np.float32(0.3878341), np.float32(0.45623407), np.float32(0.55982065), np.float32(0.5988215), np.float32(0.7456535), np.float32(0.83470124), np.float32(0.7992469), np.float32(0.8259352), np.float32(0.73980165), np.float32(0.65406513), np.float32(0.59137183), np.float32(0.4909628), np.float32(0.38509753), np.float32(0.5909254), np.float32(0.6474938), np.float32(0.5803402), np.float32(0.42075902), np.float32(0.42322952), np.float32(0.44289887), np.float32(0.34733462), np.float32(0.2969771), np.float32(0.28462252), np.float32(0.2591402), np.float32(0.22737592), np.float32(0.21788852), np.float32(0.19954133), np.float32(0.21129656), np.float32(0.2037955), np.float32(0.19304968), np.float32(0.16805528), np.float32(0.16107285), np.float32(0.13829982), np.float32(0.122027986), np.float32(0.112634405), np.float32(0.09798896), np.float32(0.099727795), np.float32(0.09609842), np.float32(0.091282494), np.float32(0.09210034), np.float32(0.09632255), np.float32(0.109596305), np.float32(0.112771936), np.float32(0.11194504), np.float32(0.119385324), np.float32(0.11857375), np.float32(0.09786142), np.float32(0.114595436), np.float32(0.111392274), np.float32(0.11147419), np.float32(0.10230944), np.float32(0.107306816), np.float32(0.1084266), np.float32(0.09093817), np.float32(0.088266246), np.float32(0.08902939), np.float32(0.08587329), np.float32(0.087219976), np.float32(0.101050414), np.float32(0.09676581), np.float32(0.10540889), np.float32(0.11845374), np.float32(0.117778145), np.float32(0.1164998), np.float32(0.1335552), np.float32(0.13525534), np.float32(0.14928177), np.float32(0.15339188), np.float32(0.1627875), np.float32(0.18411136), np.float32(0.20266819), np.float32(0.22811182), np.float32(0.24713144), np.float32(0.30194375), np.float32(0.30732432), np.float32(0.32485598), np.float32(0.36896038), np.float32(0.43742415), np.float32(0.40777734), np.float32(0.45177594), np.float32(0.49954033), np.float32(0.44402653), np.float32(0.4162609), np.float32(0.36307096), np.float32(0.3025136), np.float32(0.28152472), np.float32(0.2575708), np.float32(0.23851085), np.float32(0.17836973), np.float32(0.16278704), np.float32(0.14608969), np.float32(0.14048554), np.float32(0.14210658), np.float32(0.13418272), np.float32(0.12766653), np.float32(0.12219989), np.float32(0.1048196), np.float32(0.093705595), np.float32(0.09443631), np.float32(0.095282994), np.float32(0.09363571), np.float32(0.07714896), np.float32(0.07360726), np.float32(0.07652622), np.float32(0.068019845), np.float32(0.06420775), np.float32(0.06519074), np.float32(0.06825671), np.float32(0.0670092), np.float32(0.06703636), np.float32(0.065478265), np.float32(0.0676132), np.float32(0.074948385), np.float32(0.076008074), np.float32(0.08438522), np.float32(0.09183645), np.float32(0.10014551), np.float32(0.111214295), np.float32(0.1009663), np.float32(0.0858989), np.float32(0.097791515), np.float32(0.0902026), np.float32(0.087215796), np.float32(0.0720263), np.float32(0.07601166), np.float32(0.08477742), np.float32(0.08921174), np.float32(0.09255127), np.float32(0.12176088), np.float32(0.13555829), np.float32(0.15540501), np.float32(0.16485132), np.float32(0.19272223), np.float32(0.24243036), np.float32(0.28413904), np.float32(0.2924313), np.float32(0.30360606), np.float32(0.27906144), np.float32(0.26326695), np.float32(0.23456381), np.float32(0.21605945), np.float32(0.19588317), np.float32(0.17968619), np.float32(0.16291697), np.float32(0.15845099), np.float32(0.16281602), np.float32(0.14318724), np.float32(0.15267798), np.float32(0.16914892), np.float32(0.19069391), np.float32(0.19954257), np.float32(0.18263805), np.float32(0.18989132), np.float32(0.17470929), np.float32(0.16587076), np.float32(0.14456396), np.float32(0.1231404), np.float32(0.12162022), np.float32(0.13508604), np.float32(0.13710418), np.float32(0.15110204), np.float32(0.16225432), np.float32(0.17353775), np.float32(0.19841895), np.float32(0.2094977), np.float32(0.23788303), np.float32(0.27895477), np.float32(0.37101424), np.float32(0.3467195), np.float32(0.39056063), np.float32(0.42372185), np.float32(0.41746116), np.float32(0.41292498)], 'MDEEERPRKFPKLDHEGAQDDSEPTMTGAVGAVSANDATSQTTTAEATADAHNETATATNDETQALEEGGTETAPKISKRQLKKLQRQKHWEANRADRKVKRKEKLMEKKERRRNEIAKARERGGEEAVAELLKSWERTPQRFAQSKLLPLTLILDCGYDDLMLEKERISLASQLTRAYSENAKSPYRAHMVLSTFNKKLKERFDTVMAKQHENWKGVRVMEEDFAHAAEQAKEWMQGPGGGELVGPFADKTNAKPEDGEVIYLSSDSPDTLTELKPYSTYIIGGLVDKNRHKGICHKHAVEKGIKTAKLPIGKYIEMNHRSVLATNHVVEIMLRWIELGDWGEAFMKVLPPRKGGVLKGPKGESEEPSPSETAQEAEEAEGEATLLLITSTAHPPPWQVNNFSLLRKSSTMFMLRNVSRLPPRYFSFPTLYPSPANLPFTQFFLGGDNVSLLQTPTNNPFVVSKFLFGDTSKESIIEIPQGQLYLVRPLSPKGYSELIFKDAAASIRRTGQEFQYQLVIQRAYEEGEEELAEDDDEQGGSDGSDKDEKVFLLDQALHFRSEVRDGGSKILAWRDLSGDLGDLFEFVCDPSVPSDKVTTFEVAALQCQYERKYRRSAQTASHQDLQEFSFQEEKPIPSASPLGSPAKSRTHSLTSAETTAAMAKDVEYSRSKGQIKPAGSADEPTVAPPSATQPEAKEVLAKEKAELHMFDFPTGTFVLQDPEVVATVSEIGNWQYWLQITGTEKEWLGQAVVADINPVFNFEYLSFIFNHYGEDGSAYSWLLRFKDQETEERFQEGLMQALWEQLNEMKWNKVKENEREYVLDAFQDLTMEDSEEQEAEEEEEDEEEDHDDGQRSEHYDEDEEEDDVVTRDDDGNVNSQLAVGYKHDRSFVVRGSKIGVFKHTTDNNLEFSTNISKVETPKGKLFSPKKVMLHAEDRNMILQNGDDPNSLYRMDLEYGKIIDEWKVHEDIPVTTFGPESKFSQMTSAQPFIGASNNALYRIDPRVSGNKLVDAELKQYASKNDFSSLATTEKGYIAVASNKGDIRMFDRLGINAKTHIPALGEPIIGLDVSADGRWVLATCRTYLLLIDSLQKEGKNEGKLGFERSFAKDSKPQPRRLGLQPAHVAQFQHETKKPLAFTPARFNTGVDSEETSIVTATGPFIVTWSLKKVVQGRKDPYTIKRYSEEVMADNFRFGSDKNVIVALPNEVNMVAKKSLMKPTRESIAGPPVTPRRSTRWGSRLGRDDIVNSPY': [np.float32(0.960452), np.float32(0.9637596), np.float32(0.9650695), np.float32(0.96860504), np.float32(0.96956575), np.float32(0.9711303), np.float32(0.97144306), np.float32(0.97222376), np.float32(0.97139144), np.float32(0.9722534), np.float32(0.97170794), np.float32(0.9720151), np.float32(0.97242963), np.float32(0.9722713), np.float32(0.97463584), np.float32(0.97522426), np.float32(0.9764474), np.float32(0.97735935), np.float32(0.9787517), np.float32(0.9793777), np.float32(0.98001915), np.float32(0.98057497), np.float32(0.98016435), np.float32(0.9808137), np.float32(0.98095804), np.float32(0.9810394), np.float32(0.98180145), np.float32(0.9819696), np.float32(0.98142815), np.float32(0.9820703), np.float32(0.9819338), np.float32(0.9813473), np.float32(0.9809442), np.float32(0.98147315), np.float32(0.9811319), np.float32(0.98087937), np.float32(0.98079795), np.float32(0.9806789), np.float32(0.9802746), np.float32(0.97996867), np.float32(0.9797642), np.float32(0.9798079), np.float32(0.9792652), np.float32(0.979163), np.float32(0.97890514), np.float32(0.9779694), np.float32(0.9772963), np.float32(0.9759956), np.float32(0.97565347), np.float32(0.97348696), np.float32(0.9729211), np.float32(0.9712441), np.float32(0.9734524), np.float32(0.97154284), np.float32(0.97185385), np.float32(0.97097045), np.float32(0.971901), np.float32(0.97144395), np.float32(0.9690327), np.float32(0.9691329), np.float32(0.9713396), np.float32(0.97150946), np.float32(0.9693006), np.float32(0.9665917), np.float32(0.9656745), np.float32(0.9645863), np.float32(0.95620286), np.float32(0.94890213), np.float32(0.94614667), np.float32(0.9367958), np.float32(0.9286629), np.float32(0.92219007), np.float32(0.9147563), np.float32(0.9051781), np.float32(0.89027774), np.float32(0.88621444), np.float32(0.8731832), np.float32(0.85667187), np.float32(0.8309683), np.float32(0.8185583), np.float32(0.7965711), np.float32(0.7782909), np.float32(0.7644085), np.float32(0.73760223), np.float32(0.71972406), np.float32(0.7010955), np.float32(0.69789684), np.float32(0.6943968), np.float32(0.682963), np.float32(0.68457854), np.float32(0.6883906), np.float32(0.6813248), np.float32(0.67595387), np.float32(0.6834893), np.float32(0.6847022), np.float32(0.6641512), np.float32(0.6696606), np.float32(0.69525695), np.float32(0.7045858), np.float32(0.6968567), np.float32(0.7060791), np.float32(0.70362294), np.float32(0.7032953), np.float32(0.6977739), np.float32(0.6897069), np.float32(0.6846272), np.float32(0.68350637), np.float32(0.68330187), np.float32(0.6731399), np.float32(0.67031384), np.float32(0.67864627), np.float32(0.6814928), np.float32(0.6744112), np.float32(0.646253), np.float32(0.64885116), np.float32(0.64624095), np.float32(0.6332768), np.float32(0.6008949), np.float32(0.5985061), np.float32(0.5865942), np.float32(0.555386), np.float32(0.5106501), np.float32(0.5226486), np.float32(0.51671654), np.float32(0.4729685), np.float32(0.4663482), np.float32(0.47572094), np.float32(0.46674815), np.float32(0.45843607), np.float32(0.45189077), np.float32(0.457401), np.float32(0.4172564), np.float32(0.42499194), np.float32(0.39796275), np.float32(0.36416766), np.float32(0.32918435), np.float32(0.3336881), np.float32(0.31777152), np.float32(0.2941324), np.float32(0.23649883), np.float32(0.22985211), np.float32(0.21700433), np.float32(0.20087905), np.float32(0.1919941), np.float32(0.1973495), np.float32(0.19085094), np.float32(0.15745991), np.float32(0.14822568), np.float32(0.1587751), np.float32(0.14675018), np.float32(0.1186752), np.float32(0.12553243), np.float32(0.12334309), np.float32(0.10866924), np.float32(0.11901031), np.float32(0.13841112), np.float32(0.12258541), np.float32(0.09692409), np.float32(0.105818816), np.float32(0.093871355), np.float32(0.08153231), np.float32(0.086227074), np.float32(0.086973004), np.float32(0.0844441), np.float32(0.081443936), np.float32(0.09536707), np.float32(0.10001169), np.float32(0.08692629), np.float32(0.08461365), np.float32(0.09383003), np.float32(0.094349995), np.float32(0.09920362), np.float32(0.111393124), np.float32(0.106336), np.float32(0.10624677), np.float32(0.11673323), np.float32(0.12893015), np.float32(0.12648499), np.float32(0.122064665), np.float32(0.115303494), np.float32(0.111501954), np.float32(0.10304267), np.float32(0.104664184), np.float32(0.11435136), np.float32(0.12285914), np.float32(0.10997391), np.float32(0.109226435), np.float32(0.13191488), np.float32(0.13668524), np.float32(0.122561194), np.float32(0.1370299), np.float32(0.14873566), np.float32(0.123751365), np.float32(0.0995731), np.float32(0.10309454), np.float32(0.09637799), np.float32(0.07840636), np.float32(0.086539954), np.float32(0.09534302), np.float32(0.096858874), np.float32(0.10278619), np.float32(0.12137156), np.float32(0.12962304), np.float32(0.12361496), np.float32(0.14171457), np.float32(0.17030065), np.float32(0.15800205), np.float32(0.1592266), np.float32(0.16388398), np.float32(0.17020649), np.float32(0.1511084), np.float32(0.14375134), np.float32(0.14345497), np.float32(0.13619459), np.float32(0.12430319), np.float32(0.12745793), np.float32(0.13195956), np.float32(0.12189425), np.float32(0.12885337), np.float32(0.13883731), np.float32(0.13871214), np.float32(0.13498758), np.float32(0.13587968), np.float32(0.13421968), np.float32(0.123848245), np.float32(0.13290758), np.float32(0.1398792), np.float32(0.17000097), np.float32(0.19330646), np.float32(0.25487554), np.float32(0.2427973), np.float32(0.27245158), np.float32(0.29505265), np.float32(0.29958203), np.float32(0.30070367), np.float32(0.3427884), np.float32(0.3273356), np.float32(0.39725965), np.float32(0.47745895), np.float32(0.50401133), np.float32(0.5385974), np.float32(0.58235836), np.float32(0.58545405), np.float32(0.62449205), np.float32(0.6413865), np.float32(0.63550204), np.float32(0.5559111), np.float32(0.55836475), np.float32(0.5679723), np.float32(0.5031323), np.float32(0.5122058), np.float32(0.49854395), np.float32(0.40104228), np.float32(0.31845835), np.float32(0.3065251), np.float32(0.24633783), np.float32(0.25604996), np.float32(0.20022853), np.float32(0.19650015), np.float32(0.18542159), np.float32(0.18517058), np.float32(0.1660539), np.float32(0.13861898), np.float32(0.1055668), np.float32(0.108401895), np.float32(0.09067887), np.float32(0.07527892), np.float32(0.054827217), np.float32(0.051225897), np.float32(0.041777804), np.float32(0.032112204), np.float32(0.03299235), np.float32(0.031482156), np.float32(0.03546255), np.float32(0.03908651), np.float32(0.039121155), np.float32(0.040202465), np.float32(0.05528481), np.float32(0.061781727), np.float32(0.06209877), np.float32(0.06274701), np.float32(0.0671663), np.float32(0.06796985), np.float32(0.07471105), np.float32(0.07555098), np.float32(0.06738614), np.float32(0.066956796), np.float32(0.07560387), np.float32(0.0650648), np.float32(0.056945916), np.float32(0.062095027), np.float32(0.06798536), np.float32(0.069787696), np.float32(0.073577434), np.float32(0.09220605), np.float32(0.10204014), np.float32(0.10289234), np.float32(0.117467105), np.float32(0.12772761), np.float32(0.13274512), np.float32(0.13403073), np.float32(0.11582455), np.float32(0.11201773), np.float32(0.0953273), np.float32(0.080903746), np.float32(0.07881156), np.float32(0.07422636), np.float32(0.07688638), np.float32(0.08490138), np.float32(0.090828255), np.float32(0.090733305), np.float32(0.083316624), np.float32(0.08828783), np.float32(0.10215341), np.float32(0.11832553), np.float32(0.11233018), np.float32(0.11217145), np.float32(0.110017546), np.float32(0.09443027), np.float32(0.087146826), np.float32(0.080933906), np.float32(0.0660856), np.float32(0.05378291), np.float32(0.050872073), np.float32(0.047202438), np.float32(0.040031478), np.float32(0.03908071), np.float32(0.0397974), np.float32(0.038428087), np.float32(0.039777555), np.float32(0.039946273), np.float32(0.03983545), np.float32(0.044479083), np.float32(0.04479115), np.float32(0.045161802), np.float32(0.044122405), np.float32(0.048846338), np.float32(0.04803679), np.float32(0.046654686), np.float32(0.048307214), np.float32(0.056739874), np.float32(0.07488196), np.float32(0.09993566), np.float32(0.12378316), np.float32(0.14763881), np.float32(0.20363243), np.float32(0.24504507), np.float32(0.2887085), np.float32(0.33443955), np.float32(0.37135532), np.float32(0.42428318), np.float32(0.45750263), np.float32(0.47428927), np.float32(0.5016258), np.float32(0.5584231), np.float32(0.61156744), np.float32(0.6532694), np.float32(0.734987), np.float32(0.8074557), np.float32(0.8313031), np.float32(0.87576365), np.float32(0.90550226), np.float32(0.92707133), np.float32(0.936175), np.float32(0.9390042), np.float32(0.9389857), np.float32(0.9475638), np.float32(0.95352113), np.float32(0.95894253), np.float32(0.96162945), np.float32(0.96557283), np.float32(0.96462494), np.float32(0.9543369), np.float32(0.94300485), np.float32(0.9191721), np.float32(0.89885294), np.float32(0.84287167), np.float32(0.80158293), np.float32(0.7711221), np.float32(0.7537125), np.float32(0.7489754), np.float32(0.73996395), np.float32(0.7228509), np.float32(0.7176327), np.float32(0.6891357), np.float32(0.6320601), np.float32(0.5360069), np.float32(0.28473794), np.float32(0.21944064), np.float32(0.17898293), np.float32(0.1395934), np.float32(0.09335087), np.float32(0.09562895), np.float32(0.07542126), np.float32(0.0633955), np.float32(0.055147525), np.float32(0.06289426), np.float32(0.062452115), np.float32(0.060774513), np.float32(0.058725335), np.float32(0.05708432), np.float32(0.055783633), np.float32(0.054003064), np.float32(0.0525775), np.float32(0.052185897), np.float32(0.05188221), np.float32(0.048862133), np.float32(0.0503624), np.float32(0.05334269), np.float32(0.050539438), np.float32(0.05720207), np.float32(0.060727254), np.float32(0.065295994), np.float32(0.06397987), np.float32(0.06239385), np.float32(0.067769445), np.float32(0.06399307), np.float32(0.06620659), np.float32(0.071453854), np.float32(0.06960494), np.float32(0.06675243), np.float32(0.065119915), np.float32(0.06721881), np.float32(0.0770627), np.float32(0.08483049), np.float32(0.099422425), np.float32(0.106605865), np.float32(0.11031358), np.float32(0.10501121), np.float32(0.097458825), np.float32(0.090757586), np.float32(0.08434185), np.float32(0.0742162), np.float32(0.076441444), np.float32(0.0781416), np.float32(0.07479949), np.float32(0.08057551), np.float32(0.0815074), np.float32(0.08038054), np.float32(0.07743053), np.float32(0.07166786), np.float32(0.07079307), np.float32(0.0659072), np.float32(0.07363783), np.float32(0.07571618), np.float32(0.090459585), np.float32(0.10446487), np.float32(0.10578138), np.float32(0.08955572), np.float32(0.07723811), np.float32(0.07308897), np.float32(0.06995768), np.float32(0.06967849), np.float32(0.059074678), np.float32(0.05446251), np.float32(0.051096234), np.float32(0.048260003), np.float32(0.050481796), np.float32(0.056707162), np.float32(0.062329683), np.float32(0.06330872), np.float32(0.06946964), np.float32(0.08058175), np.float32(0.078601144), np.float32(0.08009103), np.float32(0.0778786), np.float32(0.08208104), np.float32(0.0833159), np.float32(0.083600566), np.float32(0.08946866), np.float32(0.08236776), np.float32(0.07074957), np.float32(0.062785655), np.float32(0.06004588), np.float32(0.058487132), np.float32(0.06042419), np.float32(0.06642959), np.float32(0.06725289), np.float32(0.0718878), np.float32(0.075798616), np.float32(0.08588877), np.float32(0.094870955), np.float32(0.095379926), np.float32(0.08550162), np.float32(0.07737165), np.float32(0.07214928), np.float32(0.062512085), np.float32(0.05808291), np.float32(0.054383043), np.float32(0.058237594), np.float32(0.05011135), np.float32(0.05172164), np.float32(0.047936674), np.float32(0.042019255), np.float32(0.04066907), np.float32(0.039091222), np.float32(0.045243464), np.float32(0.05393716), np.float32(0.06109035), np.float32(0.07073401), np.float32(0.07895362), np.float32(0.0807053), np.float32(0.082542725), np.float32(0.081413746), np.float32(0.07556903), np.float32(0.070027), np.float32(0.06641896), np.float32(0.06771951), np.float32(0.06922569), np.float32(0.06867703), np.float32(0.06789384), np.float32(0.070349306), np.float32(0.07134955), np.float32(0.07329728), np.float32(0.08004997), np.float32(0.0921199), np.float32(0.10440997), np.float32(0.12272199), np.float32(0.15284812), np.float32(0.16727127), np.float32(0.17347676), np.float32(0.18095297), np.float32(0.21181777), np.float32(0.24185441), np.float32(0.273556), np.float32(0.34966934), np.float32(0.4579841), np.float32(0.51281554), np.float32(0.5929972), np.float32(0.6607423), np.float32(0.7483065), np.float32(0.7971736), np.float32(0.85121924), np.float32(0.86987215), np.float32(0.8821938), np.float32(0.8979603), np.float32(0.90818954), np.float32(0.91250825), np.float32(0.9132958), np.float32(0.91798604), np.float32(0.9044229), np.float32(0.86039275), np.float32(0.8334064), np.float32(0.8086975), np.float32(0.76891667), np.float32(0.6529687), np.float32(0.60974455), np.float32(0.5260472), np.float32(0.43276313), np.float32(0.39378744), np.float32(0.39433774), np.float32(0.32690224), np.float32(0.325197), np.float32(0.3376162), np.float32(0.31090182), np.float32(0.26188496), np.float32(0.23632023), np.float32(0.24737889), np.float32(0.1788899), np.float32(0.15090513), np.float32(0.13124008), np.float32(0.107686915), np.float32(0.1169716), np.float32(0.11888523), np.float32(0.11293124), np.float32(0.11799642), np.float32(0.13779104), np.float32(0.13398772), np.float32(0.1271503), np.float32(0.13937454), np.float32(0.1400588), np.float32(0.15619078), np.float32(0.15287338), np.float32(0.16266054), np.float32(0.16255431), np.float32(0.14722231), np.float32(0.12269968), np.float32(0.14475973), np.float32(0.1336393), np.float32(0.17502867), np.float32(0.16951193), np.float32(0.1504671), np.float32(0.16582133), np.float32(0.24326277), np.float32(0.32848063), np.float32(0.36871594), np.float32(0.33948654), np.float32(0.32737887), np.float32(0.3747382), np.float32(0.31860378), np.float32(0.2740293), np.float32(0.24901949), np.float32(0.18518755), np.float32(0.17194761), np.float32(0.16691045), np.float32(0.16903819), np.float32(0.16620174), np.float32(0.16662355), np.float32(0.18119352), np.float32(0.1971741), np.float32(0.22544475), np.float32(0.18909803), np.float32(0.16006379), np.float32(0.15750179), np.float32(0.15882681), np.float32(0.15543476), np.float32(0.16740628), np.float32(0.19082047), np.float32(0.18673451), np.float32(0.21856038), np.float32(0.24318974), np.float32(0.26083177), np.float32(0.2829768), np.float32(0.29210266), np.float32(0.36456347), np.float32(0.45716584), np.float32(0.4998583), np.float32(0.50372905), np.float32(0.5572845), np.float32(0.5981526), np.float32(0.66455793), np.float32(0.690512), np.float32(0.72493774), np.float32(0.74952674), np.float32(0.7872148), np.float32(0.81532943), np.float32(0.84928614), np.float32(0.84972006), np.float32(0.86858016), np.float32(0.8860807), np.float32(0.89368963), np.float32(0.89783144), np.float32(0.90437204), np.float32(0.91944826), np.float32(0.92985535), np.float32(0.94015193), np.float32(0.9475791), np.float32(0.9537384), np.float32(0.95960873), np.float32(0.9623855), np.float32(0.9640302), np.float32(0.9710528), np.float32(0.9729514), np.float32(0.9749417), np.float32(0.97539854), np.float32(0.9759188), np.float32(0.9768637), np.float32(0.9774696), np.float32(0.97667015), np.float32(0.9772373), np.float32(0.9774145), np.float32(0.9758986), np.float32(0.97782314), np.float32(0.977385), np.float32(0.9758145), np.float32(0.97611505), np.float32(0.9758105), np.float32(0.97436696), np.float32(0.97504246), np.float32(0.9745018), np.float32(0.9761513), np.float32(0.975632), np.float32(0.9763515), np.float32(0.9771828), np.float32(0.97778374), np.float32(0.97810775), np.float32(0.97896165), np.float32(0.97962403), np.float32(0.9797657), np.float32(0.9800468), np.float32(0.97973263), np.float32(0.97961134), np.float32(0.978995), np.float32(0.979627), np.float32(0.9808944), np.float32(0.9814232), np.float32(0.981138), np.float32(0.98098516), np.float32(0.98133284), np.float32(0.9811617), np.float32(0.9804049), np.float32(0.9787829), np.float32(0.976601), np.float32(0.9732545), np.float32(0.96913445), np.float32(0.9646949), np.float32(0.95979154), np.float32(0.94749767), np.float32(0.93107885), np.float32(0.92458624), np.float32(0.91871154), np.float32(0.90818924), np.float32(0.902282), np.float32(0.8752721), np.float32(0.8591454), np.float32(0.8220402), np.float32(0.77717155), np.float32(0.7498444), np.float32(0.70322406), np.float32(0.68541545), np.float32(0.6528028), np.float32(0.620087), np.float32(0.5953275), np.float32(0.5416834), np.float32(0.52710795), np.float32(0.46809152), np.float32(0.4429171), np.float32(0.39440322), np.float32(0.37719423), np.float32(0.32998943), np.float32(0.28291082), np.float32(0.30477923), np.float32(0.24236715), np.float32(0.23211019), np.float32(0.17876406), np.float32(0.13576327), np.float32(0.103363074), np.float32(0.08974625), np.float32(0.080242984), np.float32(0.08540568), np.float32(0.084424354), np.float32(0.081629805), np.float32(0.07939213), np.float32(0.07357254), np.float32(0.07094506), np.float32(0.064191505), np.float32(0.05249086), np.float32(0.05332698), np.float32(0.0515174), np.float32(0.05582515), np.float32(0.05714239), np.float32(0.06532277), np.float32(0.06574843), np.float32(0.07388294), np.float32(0.07873654), np.float32(0.07033147), np.float32(0.0702146), np.float32(0.07422683), np.float32(0.07770209), np.float32(0.075667776), np.float32(0.07548072), np.float32(0.07490973), np.float32(0.073608674), np.float32(0.0790149), np.float32(0.07678834), np.float32(0.076379284), np.float32(0.07927038), np.float32(0.07830665), np.float32(0.08639345), np.float32(0.08819729), np.float32(0.09066273), np.float32(0.08872959), np.float32(0.09512012), np.float32(0.08712811), np.float32(0.07994169), np.float32(0.06771352), np.float32(0.054889552), np.float32(0.038130492), np.float32(0.038075212), np.float32(0.03605929), np.float32(0.040280983), np.float32(0.04133463), np.float32(0.04504223), np.float32(0.05115606), np.float32(0.060288366), np.float32(0.0611004), np.float32(0.057001475), np.float32(0.053328726), np.float32(0.057574328), np.float32(0.050893087), np.float32(0.046693735), np.float32(0.044034544), np.float32(0.048567165), np.float32(0.04283097), np.float32(0.044009622), np.float32(0.048162792), np.float32(0.049925152), np.float32(0.058867715), np.float32(0.06404672), np.float32(0.06848281), np.float32(0.08965282), np.float32(0.09775692), np.float32(0.09079121), np.float32(0.10044347), np.float32(0.11106409), np.float32(0.11815289), np.float32(0.10269967), np.float32(0.091135465), np.float32(0.10067046), np.float32(0.10039818), np.float32(0.089077935), np.float32(0.091613986), np.float32(0.103892304), np.float32(0.11136473), np.float32(0.10744454), np.float32(0.113857254), np.float32(0.12712602), np.float32(0.131285), np.float32(0.13954386), np.float32(0.1335328), np.float32(0.13390763), np.float32(0.14566363), np.float32(0.15009876), np.float32(0.15394741), np.float32(0.15326697), np.float32(0.14813244), np.float32(0.15144108), np.float32(0.15655084), np.float32(0.16759883), np.float32(0.17359363), np.float32(0.1863299), np.float32(0.19485429), np.float32(0.20858708), np.float32(0.21203838), np.float32(0.22184633), np.float32(0.25062135), np.float32(0.26239446), np.float32(0.26816878), np.float32(0.27556348), np.float32(0.28658888), np.float32(0.2834026), np.float32(0.29669613), np.float32(0.30715534), np.float32(0.34823972), np.float32(0.38794357), np.float32(0.40821466), np.float32(0.46926504), np.float32(0.4893395), np.float32(0.5513505), np.float32(0.6180014), np.float32(0.6767638), np.float32(0.7301839), np.float32(0.7580915), np.float32(0.7709731), np.float32(0.7884966), np.float32(0.8018834), np.float32(0.8089256), np.float32(0.8322215), np.float32(0.85654825), np.float32(0.87256414), np.float32(0.89333504), np.float32(0.9115733), np.float32(0.9187525), np.float32(0.9366097), np.float32(0.9466044), np.float32(0.9567417), np.float32(0.9648527), np.float32(0.968333), np.float32(0.9725538), np.float32(0.9769289), np.float32(0.9781262), np.float32(0.9799999), np.float32(0.9812727), np.float32(0.98186344), np.float32(0.9811385), np.float32(0.9800355), np.float32(0.9788658), np.float32(0.97767043), np.float32(0.9766841), np.float32(0.9750234), np.float32(0.97364604), np.float32(0.9746314), np.float32(0.97431797), np.float32(0.9744683), np.float32(0.9726713), np.float32(0.9726026), np.float32(0.97229654), np.float32(0.9705622), np.float32(0.96928084), np.float32(0.9695538), np.float32(0.96848696), np.float32(0.96926546), np.float32(0.9670455), np.float32(0.9600446), np.float32(0.961201), np.float32(0.95632964), np.float32(0.9447739), np.float32(0.93396384), np.float32(0.9208165), np.float32(0.90831804), np.float32(0.88654643), np.float32(0.8774843), np.float32(0.86623895), np.float32(0.8284096), np.float32(0.82940114), np.float32(0.8238639), np.float32(0.84349394), np.float32(0.82160205), np.float32(0.8865965), np.float32(0.75934464), np.float32(0.38436022), np.float32(0.17749183), np.float32(0.1135883), np.float32(0.10485359), np.float32(0.10871543), np.float32(0.105927266), np.float32(0.108600326), np.float32(0.105434686), np.float32(0.106731094), np.float32(0.09373285), np.float32(0.083914354), np.float32(0.081597), np.float32(0.09224133), np.float32(0.08634765), np.float32(0.09819437), np.float32(0.12357855), np.float32(0.1207565), np.float32(0.13765582), np.float32(0.14263704), np.float32(0.16011073), np.float32(0.18920219), np.float32(0.21850851), np.float32(0.24009928), np.float32(0.28360686), np.float32(0.21118921), np.float32(0.17768995), np.float32(0.1815947), np.float32(0.24628781), np.float32(0.20029941), np.float32(0.18959625), np.float32(0.18118438), np.float32(0.16995959), np.float32(0.16530225), np.float32(0.18627425), np.float32(0.2151704), np.float32(0.21441646), np.float32(0.2497962), np.float32(0.19994484), np.float32(0.18950792), np.float32(0.18324374), np.float32(0.20293683), np.float32(0.16512224), np.float32(0.16739152), np.float32(0.13668084), np.float32(0.13956465), np.float32(0.12952773), np.float32(0.1250322), np.float32(0.12097037), np.float32(0.10631072), np.float32(0.098246), np.float32(0.09591282), np.float32(0.0927038), np.float32(0.085594095), np.float32(0.098078184), np.float32(0.09407618), np.float32(0.09336468), np.float32(0.10317434), np.float32(0.11186902), np.float32(0.10183543), np.float32(0.09584263), np.float32(0.0942507), np.float32(0.09352538), np.float32(0.10158516), np.float32(0.102802835), np.float32(0.10880734), np.float32(0.10133175), np.float32(0.10478893), np.float32(0.11254438), np.float32(0.1094184), np.float32(0.097997256), np.float32(0.11465358), np.float32(0.10993113), np.float32(0.1337364), np.float32(0.1645151), np.float32(0.17486562), np.float32(0.16565974), np.float32(0.18499473), np.float32(0.24811631), np.float32(0.27642703), np.float32(0.29433826), np.float32(0.32076478), np.float32(0.30738106), np.float32(0.35899067), np.float32(0.3540358), np.float32(0.35737664), np.float32(0.34089476), np.float32(0.34654886), np.float32(0.35418478), np.float32(0.3202137), np.float32(0.3624818), np.float32(0.346097), np.float32(0.40718147), np.float32(0.39330843), np.float32(0.63652), np.float32(0.56880414), np.float32(0.61546814), np.float32(0.6347785), np.float32(0.72002685), np.float32(0.7568878), np.float32(0.6796461), np.float32(0.5889538), np.float32(0.66663826), np.float32(0.85784286), np.float32(0.89718884), np.float32(0.85844713), np.float32(0.8348329), np.float32(0.8738007), np.float32(0.815011), np.float32(0.8392043), np.float32(0.91361815), np.float32(0.05846504), np.float32(0.061822418), np.float32(0.067838565), np.float32(0.06838217), np.float32(0.068102434), np.float32(0.06866048), np.float32(0.07735496), np.float32(0.07984251), np.float32(0.07338325), np.float32(0.07763473), np.float32(0.093037), np.float32(0.10455013), np.float32(0.114739254), np.float32(0.11097146), np.float32(0.11063746), np.float32(0.10582796), np.float32(0.09898428), np.float32(0.08887073), np.float32(0.08882417), np.float32(0.0841324), np.float32(0.0903321), np.float32(0.09334009), np.float32(0.07667347), np.float32(0.075078495), np.float32(0.06901982), np.float32(0.06016535), np.float32(0.056506615), np.float32(0.051702388), np.float32(0.059562467), np.float32(0.06089953), np.float32(0.06389886), np.float32(0.075716235), np.float32(0.07367743), np.float32(0.060158513), np.float32(0.058148097), np.float32(0.054537788), np.float32(0.04544736), np.float32(0.047045607), np.float32(0.04996141), np.float32(0.04485021), np.float32(0.049598914), np.float32(0.047729567), np.float32(0.047495555), np.float32(0.046757285), np.float32(0.046475936), np.float32(0.043832522), np.float32(0.048181035), np.float32(0.046877183), np.float32(0.05524356), np.float32(0.061243948), np.float32(0.069969065), np.float32(0.08207037), np.float32(0.08927211), np.float32(0.085853636), np.float32(0.075797364), np.float32(0.06922162), np.float32(0.06860445), np.float32(0.06785897), np.float32(0.06597064), np.float32(0.06495835), np.float32(0.06984781), np.float32(0.072448544), np.float32(0.071377374), np.float32(0.07154836), np.float32(0.075677045), np.float32(0.07105519), np.float32(0.059332974), np.float32(0.05419207), np.float32(0.046676718), np.float32(0.042747382), np.float32(0.03822172), np.float32(0.040430754), np.float32(0.034234438), np.float32(0.029169459), np.float32(0.027621588), np.float32(0.025524642), np.float32(0.02218504), np.float32(0.019856492), np.float32(0.019287916), np.float32(0.018435063), np.float32(0.016902708), np.float32(0.018883388), np.float32(0.022219159), np.float32(0.029057), np.float32(0.03362535), np.float32(0.037243113), np.float32(0.04231091), np.float32(0.053530756), np.float32(0.060731895), np.float32(0.07845313), np.float32(0.0967923), np.float32(0.12464492), np.float32(0.1465894), np.float32(0.18748923), np.float32(0.24642758), np.float32(0.28972265), np.float32(0.2904899), np.float32(0.2920626), np.float32(0.4015548), np.float32(0.4827139), np.float32(0.5116728), np.float32(0.5732205), np.float32(0.63512903), np.float32(0.70603114), np.float32(0.7185836), np.float32(0.7439638), np.float32(0.7633459), np.float32(0.7524862), np.float32(0.77565426), np.float32(0.78923875), np.float32(0.7794015), np.float32(0.7646542), np.float32(0.78540766), np.float32(0.7755958), np.float32(0.76715946), np.float32(0.7691717), np.float32(0.7835633), np.float32(0.83381444), np.float32(0.80280685), np.float32(0.8170955), np.float32(0.8194856), np.float32(0.87965155), np.float32(0.87191737), np.float32(0.88754666), np.float32(0.8796185), np.float32(0.8797566), np.float32(0.8493757), np.float32(0.82902384), np.float32(0.843093), np.float32(0.75502074), np.float32(0.58915716), np.float32(0.52420264), np.float32(0.507166), np.float32(0.43223527), np.float32(0.48035678), np.float32(0.43463317), np.float32(0.38516977), np.float32(0.36405602), np.float32(0.33651662), np.float32(0.31645527), np.float32(0.35354477), np.float32(0.35769197), np.float32(0.29006073), np.float32(0.21265526), np.float32(0.19429226), np.float32(0.19212344), np.float32(0.18491831), np.float32(0.1779603), np.float32(0.15522705), np.float32(0.14028598), np.float32(0.12383464), np.float32(0.10900797), np.float32(0.09831325), np.float32(0.08752807), np.float32(0.08010992), np.float32(0.077223465), np.float32(0.07368528), np.float32(0.07276365), np.float32(0.08431352), np.float32(0.07605944), np.float32(0.07578815), np.float32(0.07898879), np.float32(0.08931346), np.float32(0.08096825), np.float32(0.08075355), np.float32(0.082674734), np.float32(0.09124621), np.float32(0.0955792), np.float32(0.09647447), np.float32(0.09155961), np.float32(0.099586196), np.float32(0.098864436), np.float32(0.09735469), np.float32(0.09041973), np.float32(0.109970234), np.float32(0.113824956), np.float32(0.14029202), np.float32(0.1414246), np.float32(0.14986812), np.float32(0.16200358), np.float32(0.17040323), np.float32(0.17307477), np.float32(0.17453088), np.float32(0.18040429), np.float32(0.18759647), np.float32(0.18055655), np.float32(0.17964037), np.float32(0.17447641), np.float32(0.16647416), np.float32(0.16503306), np.float32(0.14910595), np.float32(0.13635837), np.float32(0.13865274), np.float32(0.14420563), np.float32(0.13963176), np.float32(0.15060668), np.float32(0.1826846), np.float32(0.18148509), np.float32(0.16973968), np.float32(0.18158591), np.float32(0.19930527), np.float32(0.2073733), np.float32(0.21121901), np.float32(0.25711644), np.float32(0.2792685), np.float32(0.30961314), np.float32(0.31814018), np.float32(0.35487267), np.float32(0.3771696), np.float32(0.41702858), np.float32(0.42694715), np.float32(0.40322843), np.float32(0.42414013), np.float32(0.48237887), np.float32(0.53963906), np.float32(0.5827529), np.float32(0.6501715), np.float32(0.7529589), np.float32(0.8420985), np.float32(0.88472027), np.float32(0.9066177), np.float32(0.91917086), np.float32(0.92163837), np.float32(0.9422419), np.float32(0.9530879), np.float32(0.9618588), np.float32(0.964809), np.float32(0.9652072), np.float32(0.9682474), np.float32(0.9678198), np.float32(0.969994), np.float32(0.96800554), np.float32(0.969328), np.float32(0.9685154), np.float32(0.96925896), np.float32(0.9685184), np.float32(0.9676069), np.float32(0.96337044), np.float32(0.9661649), np.float32(0.9681189), np.float32(0.9676444), np.float32(0.96821636), np.float32(0.9655263), np.float32(0.967577), np.float32(0.9669297), np.float32(0.9646909), np.float32(0.9600072), np.float32(0.97670174), np.float32(0.9694249), np.float32(0.9429745), np.float32(0.9368836), np.float32(0.9513001)], 'MSTDPVKLLQSNNDGPPATRPDSQIDQAVAVKYWSDKPATVNGMLGGYAQVSRTDLRGSRNFLAKARRLVPGCPVTGKLKRGVDCGAGIGRVINDFLGQECEIVDAVEPVEKFSRVLSERRLTRNCALGEVLTIGIEDWVPGVKVYDLIWAQWSVPYLTDAQLVEYLVRCRGALTDVGLMVIKENISEEPEGDIYDESESSVTRTDEKLRRLFKEAGMQLILSEVQSGFPRQLRLLPVISYALRPRI': [np.float32(0.9375981), np.float32(0.9373228), np.float32(0.94570214), np.float32(0.9369841), np.float32(0.929754), np.float32(0.91516286), np.float32(0.9043743), np.float32(0.84214574), np.float32(0.8525319), np.float32(0.87101775), np.float32(0.87302125), np.float32(0.85413915), np.float32(0.74520653), np.float32(0.72415787), np.float32(0.7444785), np.float32(0.7492838), np.float32(0.73742574), np.float32(0.734656), np.float32(0.6816399), np.float32(0.62260026), np.float32(0.63116544), np.float32(0.56691706), np.float32(0.49851823), np.float32(0.51329964), np.float32(0.4969727), np.float32(0.47803545), np.float32(0.43779334), np.float32(0.429388), np.float32(0.40232572), np.float32(0.35952333), np.float32(0.28407824), np.float32(0.26989183), np.float32(0.22920819), np.float32(0.2163863), np.float32(0.19666478), np.float32(0.19875665), np.float32(0.19374287), np.float32(0.17313716), np.float32(0.20084706), np.float32(0.20880735), np.float32(0.18883501), np.float32(0.20004609), np.float32(0.1834825), np.float32(0.18323888), np.float32(0.18003409), np.float32(0.16470964), np.float32(0.16069537), np.float32(0.13369492), np.float32(0.14386684), np.float32(0.14686911), np.float32(0.10806036), np.float32(0.097485356), np.float32(0.0975384), np.float32(0.11172693), np.float32(0.10325388), np.float32(0.11218124), np.float32(0.12595347), np.float32(0.12246437), np.float32(0.10070523), np.float32(0.10717413), np.float32(0.10999918), np.float32(0.103976965), np.float32(0.10664818), np.float32(0.113356985), np.float32(0.13089773), np.float32(0.13351907), np.float32(0.13686043), np.float32(0.138182), np.float32(0.15593626), np.float32(0.14433992), np.float32(0.13289994), np.float32(0.1303446), np.float32(0.1267525), np.float32(0.12927584), np.float32(0.14505534), np.float32(0.14344934), np.float32(0.13820568), np.float32(0.12925942), np.float32(0.13625418), np.float32(0.13965875), np.float32(0.12701838), np.float32(0.1091379), np.float32(0.123767026), np.float32(0.0991578), np.float32(0.08817118), np.float32(0.090427965), np.float32(0.09156903), np.float32(0.10874148), np.float32(0.10473449), np.float32(0.09416316), np.float32(0.092728674), np.float32(0.08709921), np.float32(0.08200955), np.float32(0.07650132), np.float32(0.07412895), np.float32(0.0730841), np.float32(0.073856905), np.float32(0.07579716), np.float32(0.07226592), np.float32(0.07710441), np.float32(0.09008058), np.float32(0.08608151), np.float32(0.08618084), np.float32(0.09026281), np.float32(0.09005036), np.float32(0.08557536), np.float32(0.08418755), np.float32(0.090978526), np.float32(0.09382042), np.float32(0.097937435), np.float32(0.097095795), np.float32(0.087996006), np.float32(0.08860642), np.float32(0.095514566), np.float32(0.087690905), np.float32(0.08937051), np.float32(0.088573486), np.float32(0.08296336), np.float32(0.081622995), np.float32(0.0765534), np.float32(0.06685619), np.float32(0.06573942), np.float32(0.06343349), np.float32(0.054679427), np.float32(0.04977593), np.float32(0.055269543), np.float32(0.061580494), np.float32(0.057240713), np.float32(0.058171798), np.float32(0.06721724), np.float32(0.06441045), np.float32(0.0592768), np.float32(0.05943846), np.float32(0.05039291), np.float32(0.046457257), np.float32(0.044854928), np.float32(0.037784375), np.float32(0.033667915), np.float32(0.032236114), np.float32(0.031079726), np.float32(0.032602653), np.float32(0.031494908), np.float32(0.031211758), np.float32(0.033098634), np.float32(0.038251653), np.float32(0.039980028), np.float32(0.04512541), np.float32(0.048950206), np.float32(0.054454546), np.float32(0.051067553), np.float32(0.04958665), np.float32(0.045813423), np.float32(0.041261688), np.float32(0.040313087), np.float32(0.036485106), np.float32(0.03332027), np.float32(0.027047172), np.float32(0.030922921), np.float32(0.032163102), np.float32(0.033333328), np.float32(0.03639371), np.float32(0.040729064), np.float32(0.043088607), np.float32(0.043432184), np.float32(0.047372263), np.float32(0.048414513), np.float32(0.048699364), np.float32(0.047405746), np.float32(0.04589508), np.float32(0.043225378), np.float32(0.042115755), np.float32(0.045757562), np.float32(0.046666287), np.float32(0.04516567), np.float32(0.044933815), np.float32(0.051203374), np.float32(0.059720118), np.float32(0.068016626), np.float32(0.078227565), np.float32(0.10137488), np.float32(0.11563575), np.float32(0.124337815), np.float32(0.14528297), np.float32(0.15257764), np.float32(0.18988743), np.float32(0.20746368), np.float32(0.23374383), np.float32(0.24276884), np.float32(0.24884628), np.float32(0.23767042), np.float32(0.27217793), np.float32(0.30453065), np.float32(0.31373057), np.float32(0.3384886), np.float32(0.34216228), np.float32(0.36606112), np.float32(0.41907775), np.float32(0.3770893), np.float32(0.37497407), np.float32(0.36778158), np.float32(0.31790462), np.float32(0.2514537), np.float32(0.26709515), np.float32(0.23359689), np.float32(0.20833713), np.float32(0.19028907), np.float32(0.18361443), np.float32(0.17919675), np.float32(0.15103227), np.float32(0.12409815), np.float32(0.114060625), np.float32(0.099531904), np.float32(0.091549456), np.float32(0.09226183), np.float32(0.105425365), np.float32(0.110828534), np.float32(0.10639895), np.float32(0.100653775), np.float32(0.10430524), np.float32(0.10469962), np.float32(0.10203648), np.float32(0.117184624), np.float32(0.12743486), np.float32(0.12250513), np.float32(0.12701315), np.float32(0.14452587), np.float32(0.12676142), np.float32(0.10651101), np.float32(0.09994085), np.float32(0.11514275), np.float32(0.12653157), np.float32(0.12916532), np.float32(0.172758), np.float32(0.20550299), np.float32(0.28128952), np.float32(0.29201686), np.float32(0.34655437), np.float32(0.41176236), np.float32(0.35236531), np.float32(0.29887772), np.float32(0.31582746), np.float32(0.32221496), np.float32(0.23968686), np.float32(0.255164), np.float32(0.28225473), np.float32(0.34096268), np.float32(0.3490809)], 'MTVDMSTAKEVKLLTLLNVSAVKRPRELDLPGGHRSSPSLKGTSTQQNSEDGESKKRRKSVVWGGEVGPSGSHYLKGSGKREKGKAKEKTVEMNENSANGDAAEIVEDDDEQSDKEEEAITSDLFNIHFSAAPPILTSEALSSAEGNQWKSERKSLKGFGRVVELTPEKSAFGFVENQKTRITPSLLPAIKDSSATIPLLSTYLSHLGTYKDYYLHSLDGEADGSETQLIGQHKEAMRKAAVIHSVNHVLKTRRRIIRNNEKLAHAASSDNSTSVAEPPRDQSFIRPKVLFLLPTRSLALSYIKTHLFPLAPAGTQIENQRSFVSSFSLPQDEEDPLANPSTSADFPIDHLVNFRGNSDDNFRFGIKITRKAWRVVMMPANEEKLIDCDILISSPLGFKMAAEREDSTDLLSSLEICIVDGVDVMQMQNWEHVQFIFNNINQIPKSPHGCDFSRVKPWYLESQAKYLRQTIIFGRYDTVEARALFNRSCHNLQGKVRSERNDFGGVMDRVRPGVRQVFERFDLEGPKGMNGEAAVDEVEKRLKFFTENTIPALLRAAISRQNTLIVIPSYFDFVRVTNYLRKADKVSFAAISEYSSNAEISRARTLFFKGKKAFLIVTERFHFYRRYKIRGAKTIVFYSLPDHAQFYSEFMDTPFLASKNKSEDEVDIDEAEVSSRVLYSRFDALKLERVVGSENARKLLKTSESRFEFI': [np.float32(0.93003863), np.float32(0.92504287), np.float32(0.9163861), np.float32(0.90646416), np.float32(0.9080282), np.float32(0.90876234), np.float32(0.9074648), np.float32(0.9191337), np.float32(0.92197794), np.float32(0.9099258), np.float32(0.8953801), np.float32(0.88713807), np.float32(0.86891097), np.float32(0.85904485), np.float32(0.8613949), np.float32(0.857755), np.float32(0.87806773), np.float32(0.8765359), np.float32(0.8842617), np.float32(0.9008314), np.float32(0.908359), np.float32(0.91353863), np.float32(0.9246051), np.float32(0.93032837), np.float32(0.92159647), np.float32(0.9245961), np.float32(0.9355726), np.float32(0.9470131), np.float32(0.95413554), np.float32(0.96659887), np.float32(0.9686058), np.float32(0.97204024), np.float32(0.9750498), np.float32(0.97727853), np.float32(0.9792198), np.float32(0.9808084), np.float32(0.98199064), np.float32(0.98209274), np.float32(0.9828211), np.float32(0.9827344), np.float32(0.98214114), np.float32(0.9829828), np.float32(0.9818423), np.float32(0.9825342), np.float32(0.98307204), np.float32(0.983547), np.float32(0.9835259), np.float32(0.9834004), np.float32(0.9835324), np.float32(0.98306227), np.float32(0.9833499), np.float32(0.9836573), np.float32(0.98316354), np.float32(0.98238623), np.float32(0.9823897), np.float32(0.98231274), np.float32(0.9823299), np.float32(0.98238117), np.float32(0.98260146), np.float32(0.9825293), np.float32(0.9823271), np.float32(0.98202574), np.float32(0.9819556), np.float32(0.98207366), np.float32(0.9820972), np.float32(0.9813033), np.float32(0.9819532), np.float32(0.982051), np.float32(0.98181766), np.float32(0.9824322), np.float32(0.98204523), np.float32(0.98218715), np.float32(0.98209137), np.float32(0.9820654), np.float32(0.98236924), np.float32(0.9814047), np.float32(0.9812494), np.float32(0.98147637), np.float32(0.9811086), np.float32(0.98112637), np.float32(0.982128), np.float32(0.98243904), np.float32(0.9825827), np.float32(0.98270595), np.float32(0.9830329), np.float32(0.9825137), np.float32(0.9827931), np.float32(0.98301584), np.float32(0.9825377), np.float32(0.9829522), np.float32(0.98266727), np.float32(0.98223853), np.float32(0.981399), np.float32(0.98152244), np.float32(0.98106706), np.float32(0.9802147), np.float32(0.98018587), np.float32(0.9796361), np.float32(0.97969294), np.float32(0.9787323), np.float32(0.9789499), np.float32(0.978295), np.float32(0.97857314), np.float32(0.9778171), np.float32(0.97730994), np.float32(0.9769621), np.float32(0.9769364), np.float32(0.9754318), np.float32(0.97348726), np.float32(0.97212774), np.float32(0.9704671), np.float32(0.96565294), np.float32(0.95984495), np.float32(0.95423657), np.float32(0.9508723), np.float32(0.9404581), np.float32(0.93175125), np.float32(0.91768074), np.float32(0.91767645), np.float32(0.905218), np.float32(0.8909784), np.float32(0.8931196), np.float32(0.90402323), np.float32(0.9032831), np.float32(0.9122951), np.float32(0.92324704), np.float32(0.93364084), np.float32(0.9346546), np.float32(0.9349568), np.float32(0.9342707), np.float32(0.93493074), np.float32(0.9359031), np.float32(0.9275233), np.float32(0.93545943), np.float32(0.92593706), np.float32(0.9242969), np.float32(0.92599714), np.float32(0.9197889), np.float32(0.9105765), np.float32(0.91100454), np.float32(0.90470093), np.float32(0.88267714), np.float32(0.9001076), np.float32(0.893184), np.float32(0.87989056), np.float32(0.8826542), np.float32(0.8860942), np.float32(0.89845216), np.float32(0.8690948), np.float32(0.86240524), np.float32(0.8246082), np.float32(0.7972454), np.float32(0.79187536), np.float32(0.7606384), np.float32(0.7503402), np.float32(0.6578406), np.float32(0.6074163), np.float32(0.56989616), np.float32(0.53886664), np.float32(0.5153053), np.float32(0.5356305), np.float32(0.55497783), np.float32(0.5236901), np.float32(0.503133), np.float32(0.52305704), np.float32(0.56483865), np.float32(0.54853934), np.float32(0.5601352), np.float32(0.5468256), np.float32(0.51288176), np.float32(0.48070174), np.float32(0.40425086), np.float32(0.42837232), np.float32(0.40317312), np.float32(0.355716), np.float32(0.33360744), np.float32(0.32759517), np.float32(0.3343728), np.float32(0.4243207), np.float32(0.41963828), np.float32(0.37216857), np.float32(0.30469075), np.float32(0.31952736), np.float32(0.31785426), np.float32(0.29572007), np.float32(0.20880145), np.float32(0.1977878), np.float32(0.20370993), np.float32(0.17570382), np.float32(0.16821922), np.float32(0.1539558), np.float32(0.11843278), np.float32(0.09168776), np.float32(0.072139345), np.float32(0.07478022), np.float32(0.07564544), np.float32(0.07192347), np.float32(0.06926964), np.float32(0.06439481), np.float32(0.07392263), np.float32(0.07035093), np.float32(0.07432374), np.float32(0.073503844), np.float32(0.069338664), np.float32(0.0779945), np.float32(0.08344668), np.float32(0.07465777), np.float32(0.08192684), np.float32(0.0915475), np.float32(0.096065104), np.float32(0.09535391), np.float32(0.12075692), np.float32(0.14504552), np.float32(0.16002727), np.float32(0.14927027), np.float32(0.17903821), np.float32(0.21609885), np.float32(0.20748886), np.float32(0.20856757), np.float32(0.21794955), np.float32(0.23601934), np.float32(0.23860794), np.float32(0.24607375), np.float32(0.25865868), np.float32(0.24744777), np.float32(0.27374852), np.float32(0.27107942), np.float32(0.31313193), np.float32(0.3102844), np.float32(0.31458667), np.float32(0.32058913), np.float32(0.28944877), np.float32(0.26522583), np.float32(0.21397862), np.float32(0.22051172), np.float32(0.19200164), np.float32(0.18763861), np.float32(0.15712233), np.float32(0.14949827), np.float32(0.15889442), np.float32(0.16838321), np.float32(0.16615568), np.float32(0.17321089), np.float32(0.16761939), np.float32(0.14294317), np.float32(0.13459113), np.float32(0.15501156), np.float32(0.14345421), np.float32(0.15140206), np.float32(0.1771669), np.float32(0.19968814), np.float32(0.1901371), np.float32(0.20123982), np.float32(0.27639118), np.float32(0.31308833), np.float32(0.35413438), np.float32(0.40164486), np.float32(0.42786777), np.float32(0.50357574), np.float32(0.5663077), np.float32(0.6032484), np.float32(0.638535), np.float32(0.67810935), np.float32(0.71238697), np.float32(0.7598034), np.float32(0.7913753), np.float32(0.78643775), np.float32(0.7773509), np.float32(0.81373173), np.float32(0.8411293), np.float32(0.85331553), np.float32(0.8584182), np.float32(0.87324125), np.float32(0.88102776), np.float32(0.87757725), np.float32(0.8721586), np.float32(0.8624574), np.float32(0.8301975), np.float32(0.82844037), np.float32(0.8000953), np.float32(0.77159166), np.float32(0.73675895), np.float32(0.7073654), np.float32(0.6246713), np.float32(0.60855156), np.float32(0.602634), np.float32(0.5863239), np.float32(0.51742065), np.float32(0.4047142), np.float32(0.3258326), np.float32(0.24481241), np.float32(0.18186699), np.float32(0.20468758), np.float32(0.1480107), np.float32(0.11926096), np.float32(0.10629004), np.float32(0.10512425), np.float32(0.09700812), np.float32(0.08837969), np.float32(0.08828939), np.float32(0.07698423), np.float32(0.08714576), np.float32(0.11195678), np.float32(0.11962325), np.float32(0.14488925), np.float32(0.17054267), np.float32(0.19465739), np.float32(0.20276475), np.float32(0.20565031), np.float32(0.22626573), np.float32(0.22293565), np.float32(0.23701534), np.float32(0.24195944), np.float32(0.27754277), np.float32(0.3078471), np.float32(0.27173033), np.float32(0.29428846), np.float32(0.27588573), np.float32(0.27086917), np.float32(0.33724838), np.float32(0.42941386), np.float32(0.45300496), np.float32(0.48361814), np.float32(0.53293294), np.float32(0.5301257), np.float32(0.50404024), np.float32(0.42239293), np.float32(0.38992625), np.float32(0.33843714), np.float32(0.30159774), np.float32(0.28764665), np.float32(0.28989628), np.float32(0.32390597), np.float32(0.32125783), np.float32(0.32352754), np.float32(0.42246377), np.float32(0.45357254), np.float32(0.51502764), np.float32(0.5295756), np.float32(0.48586816), np.float32(0.40759656), np.float32(0.43712005), np.float32(0.43770027), np.float32(0.42068025), np.float32(0.38348627), np.float32(0.3787227), np.float32(0.3288741), np.float32(0.26613194), np.float32(0.24384417), np.float32(0.24384417), np.float32(0.20843449), np.float32(0.19763865), np.float32(0.1469291), np.float32(0.11211412), np.float32(0.09327326), np.float32(0.092675425), np.float32(0.080492556), np.float32(0.06881426), np.float32(0.07317733), np.float32(0.08344668), np.float32(0.086096644), np.float32(0.07727793), np.float32(0.07745858), np.float32(0.0762483), np.float32(0.07128702), np.float32(0.06832422), np.float32(0.07294358), np.float32(0.06924772), np.float32(0.06937654), np.float32(0.066128165), np.float32(0.065892614), np.float32(0.06903597), np.float32(0.06663332), np.float32(0.059486512), np.float32(0.058869757), np.float32(0.058823913), np.float32(0.05789343), np.float32(0.062389836), np.float32(0.06145994), np.float32(0.058073714), np.float32(0.05637783), np.float32(0.05731073), np.float32(0.0540041), np.float32(0.052622814), np.float32(0.05208883), np.float32(0.060050912), np.float32(0.058561362), np.float32(0.06852753), np.float32(0.07118972), np.float32(0.07242684), np.float32(0.075062275), np.float32(0.087418854), np.float32(0.09770781), np.float32(0.10657935), np.float32(0.11189667), np.float32(0.10032708), np.float32(0.105648294), np.float32(0.12273027), np.float32(0.12026192), np.float32(0.1054771), np.float32(0.11963792), np.float32(0.10997787), np.float32(0.09635113), np.float32(0.098897345), np.float32(0.09321464), np.float32(0.07963329), np.float32(0.07718924), np.float32(0.06969642), np.float32(0.070989914), np.float32(0.070675045), np.float32(0.07098526), np.float32(0.06661498), np.float32(0.06581077), np.float32(0.064197496), np.float32(0.066827744), np.float32(0.05545334), np.float32(0.0497617), np.float32(0.048274767), np.float32(0.04161058), np.float32(0.043464903), np.float32(0.038334057), np.float32(0.029242642), np.float32(0.028719073), np.float32(0.03168567), np.float32(0.027039994), np.float32(0.023560628), np.float32(0.029045941), np.float32(0.0307708), np.float32(0.032361366), np.float32(0.0431342), np.float32(0.05238612), np.float32(0.054136004), np.float32(0.057257622), np.float32(0.06470341), np.float32(0.06569653), np.float32(0.065236196), np.float32(0.07757078), np.float32(0.08179011), np.float32(0.077092774), np.float32(0.07884865), np.float32(0.07630699), np.float32(0.08182412), np.float32(0.091216326), np.float32(0.080710806), np.float32(0.085130684), np.float32(0.095620304), np.float32(0.09270725), np.float32(0.08951103), np.float32(0.09522072), np.float32(0.10908441), np.float32(0.108355306), np.float32(0.107242085), np.float32(0.11116302), np.float32(0.11413866), np.float32(0.10081837), np.float32(0.10780791), np.float32(0.104813), np.float32(0.089797065), np.float32(0.07916987), np.float32(0.07188702), np.float32(0.063524626), np.float32(0.05729144), np.float32(0.057099473), np.float32(0.057247873), np.float32(0.06013753), np.float32(0.060519017), np.float32(0.055020608), np.float32(0.05829962), np.float32(0.061925992), np.float32(0.05654011), np.float32(0.055481255), np.float32(0.05681534), np.float32(0.059356783), np.float32(0.050316762), np.float32(0.047800593), np.float32(0.05272738), np.float32(0.054145526), np.float32(0.048243493), np.float32(0.050722636), np.float32(0.05952012), np.float32(0.058085624), np.float32(0.059574917), np.float32(0.06808084), np.float32(0.0806323), np.float32(0.08379475), np.float32(0.09610675), np.float32(0.11891416), np.float32(0.13006939), np.float32(0.13972162), np.float32(0.16081046), np.float32(0.20454472), np.float32(0.19784425), np.float32(0.20773964), np.float32(0.24076371), np.float32(0.24219827), np.float32(0.24352346), np.float32(0.2746012), np.float32(0.38844177), np.float32(0.38736066), np.float32(0.32410303), np.float32(0.26781675), np.float32(0.39813447), np.float32(0.363924), np.float32(0.37600544), np.float32(0.45196083), np.float32(0.2813389), np.float32(0.21719164), np.float32(0.20509914), np.float32(0.20408377), np.float32(0.17172498), np.float32(0.15342365), np.float32(0.14084826), np.float32(0.14597034), np.float32(0.14257587), np.float32(0.13366371), np.float32(0.1481996), np.float32(0.14909051), np.float32(0.15730365), np.float32(0.18400308), np.float32(0.20999604), np.float32(0.21791476), np.float32(0.22105734), np.float32(0.21824221), np.float32(0.21330377), np.float32(0.21917088), np.float32(0.22936727), np.float32(0.21952085), np.float32(0.21090491), np.float32(0.2128816), np.float32(0.21538588), np.float32(0.20936579), np.float32(0.20549177), np.float32(0.2044665), np.float32(0.20842505), np.float32(0.18810986), np.float32(0.20377575), np.float32(0.20586042), np.float32(0.17139235), np.float32(0.1488933), np.float32(0.122564375), np.float32(0.107201), np.float32(0.086842895), np.float32(0.07267413), np.float32(0.072663516), np.float32(0.06298274), np.float32(0.057438668), np.float32(0.05522335), np.float32(0.05883866), np.float32(0.056632336), np.float32(0.058861967), np.float32(0.06433676), np.float32(0.06388989), np.float32(0.052577227), np.float32(0.047924098), np.float32(0.047557462), np.float32(0.037045296), np.float32(0.033834387), np.float32(0.032868296), np.float32(0.030643484), np.float32(0.02698753), np.float32(0.021951074), np.float32(0.01998731), np.float32(0.02181564), np.float32(0.022371216), np.float32(0.022037689), np.float32(0.023516355), np.float32(0.029047946), np.float32(0.027294416), np.float32(0.025082761), np.float32(0.032493412), np.float32(0.040694837), np.float32(0.038927812), np.float32(0.038547263), np.float32(0.04284199), np.float32(0.039846703), np.float32(0.042566042), np.float32(0.046138447), np.float32(0.04704137), np.float32(0.049334172), np.float32(0.052538976), np.float32(0.05607663), np.float32(0.06372545), np.float32(0.063524246), np.float32(0.06669914), np.float32(0.07515693), np.float32(0.08801061), np.float32(0.09440132), np.float32(0.097995944), np.float32(0.108672604), np.float32(0.11040245), np.float32(0.112265095), np.float32(0.10540049), np.float32(0.11058376), np.float32(0.10394741), np.float32(0.086665295), np.float32(0.08513688), np.float32(0.076201275), np.float32(0.07435509), np.float32(0.0827261), np.float32(0.08793619), np.float32(0.09578986), np.float32(0.09278041), np.float32(0.091563225), np.float32(0.09359974), np.float32(0.09260298), np.float32(0.06748572), np.float32(0.061967026), np.float32(0.06017201), np.float32(0.053448036), np.float32(0.046408437), np.float32(0.04495351), np.float32(0.03997418), np.float32(0.04035891), np.float32(0.039650075), np.float32(0.037067953), np.float32(0.0381107), np.float32(0.043830417), np.float32(0.04491331), np.float32(0.049115743), np.float32(0.052031193), np.float32(0.056631688), np.float32(0.056669846), np.float32(0.05432054), np.float32(0.045689836), np.float32(0.042879518), np.float32(0.040226925), np.float32(0.040545017), np.float32(0.043336492), np.float32(0.045817085), np.float32(0.050707147), np.float32(0.058536015), np.float32(0.06140954), np.float32(0.06101836), np.float32(0.06663418), np.float32(0.06564103), np.float32(0.066851966), np.float32(0.07337023), np.float32(0.07502365), np.float32(0.070560515), np.float32(0.07318306), np.float32(0.08214223), np.float32(0.084554866), np.float32(0.08574112), np.float32(0.07974979), np.float32(0.08919243), np.float32(0.09254652), np.float32(0.109412245), np.float32(0.13246863), np.float32(0.17340867), np.float32(0.18807577), np.float32(0.20249747), np.float32(0.24853933), np.float32(0.2821791), np.float32(0.29049894), np.float32(0.29747275), np.float32(0.34321284), np.float32(0.4024193), np.float32(0.436343), np.float32(0.47253215), np.float32(0.4912651), np.float32(0.49157804), np.float32(0.45956674), np.float32(0.44853264), np.float32(0.45431656), np.float32(0.4123283), np.float32(0.37455845), np.float32(0.34668678), np.float32(0.29165924), np.float32(0.28908587), np.float32(0.28940582), np.float32(0.28338796), np.float32(0.2745422), np.float32(0.25411353), np.float32(0.22548606), np.float32(0.24338052), np.float32(0.19863564), np.float32(0.19444756), np.float32(0.17557576), np.float32(0.1632573), np.float32(0.15491591), np.float32(0.14477442), np.float32(0.12914038), np.float32(0.13028337), np.float32(0.1314306), np.float32(0.11878672), np.float32(0.13413565), np.float32(0.14820026), np.float32(0.16558698), np.float32(0.17162475), np.float32(0.18717533), np.float32(0.20478874), np.float32(0.2097355), np.float32(0.22227748), np.float32(0.21392451), np.float32(0.24883087), np.float32(0.2455513), np.float32(0.28751165), np.float32(0.32283977), np.float32(0.34951213), np.float32(0.39515892), np.float32(0.44829792), np.float32(0.41008118), np.float32(0.43428943), np.float32(0.38938892), np.float32(0.42689058), np.float32(0.44064194), np.float32(0.44528782), np.float32(0.4618658), np.float32(0.48400533), np.float32(0.47516197)], 'MELDESLGNRKRSFAEHDQGLDSEAAYKKRRLDGENAEVPAPGALSSFASAISGVFGYGKKAAAAESTGEVVDKGAVPQPKPQAQQQQQQQQQPLSTTTANKARPAIKLAALLGTKWDTGDAPPKKGRGGRRKVIPVRDETFVSPKQEAPPSGRGRGRGRGRGSRDELSTNEYPAVGPLGSRNLNLTQRLAESTASAASTPKSILSPTKKRGPRPLKNVSFDQTNDAQVSTEVFFEDLPKEPSARKKPGRKPKQAEPIAAASDEIVCGICSSPESEAPNEIILCDNCDFAVHQMCYGVREIPEGDWLCKSCAQEDVLGLAKKPAEEVSEEVADAVAAPVSEVPDIPNLDFHLRALQRVLLDRCTGRRSIRMFGQQDQYEKAHQLIEQTVVAGEGNSMLLIGPRGCGKTTMINNIVKDMSREHRQDFHIVRLNGFIHTDDKLALKEIWRQLGKEMQVDDDLLTRSNYADTMASLLALLSHPSEIIGQDEGVTSQSVIFIIDEFDLFATHPRQTLLYNLFDIAQSRKAPIAVLGCTTRLDVVEMLEKRVKSRFSHRYIYLSLPKNLAAFWQVCRQGLMLGDVEPEEEGLDRSVEGFTEFQAYWDHKIEDLYKQRAFQDLLQYHYYTTKSPSGFFNEWILPLSWLTASNPDLKIPAVGSELTSLAPPDSRLHLLSTLSELDLGLLIAAARLDIVADTDTVNFAMAYDEYSTLAGRQRVQSATAGLLAQGGHARVWGRGVAAVAWERLVTLGLLVPAGAGAGAGSRSQGQHGGLEAKMWRVDVALEEIPVATKLSSVLAKWCKEI': [np.float32(0.9385129), np.float32(0.9421717), np.float32(0.94293296), np.float32(0.942031), np.float32(0.94184244), np.float32(0.9426742), np.float32(0.93647754), np.float32(0.93288714), np.float32(0.92865545), np.float32(0.9223721), np.float32(0.92381686), np.float32(0.9091538), np.float32(0.9052049), np.float32(0.8917368), np.float32(0.8833541), np.float32(0.8830545), np.float32(0.8831782), np.float32(0.8876441), np.float32(0.8984566), np.float32(0.90111023), np.float32(0.90848714), np.float32(0.9121951), np.float32(0.9086284), np.float32(0.903076), np.float32(0.9018497), np.float32(0.91418946), np.float32(0.9252044), np.float32(0.9287587), np.float32(0.9282796), np.float32(0.92961574), np.float32(0.9316951), np.float32(0.93067545), np.float32(0.9318955), np.float32(0.93689317), np.float32(0.9351339), np.float32(0.9413123), np.float32(0.9400163), np.float32(0.94168067), np.float32(0.94173265), np.float32(0.94177264), np.float32(0.94139206), np.float32(0.93159556), np.float32(0.92460525), np.float32(0.9175467), np.float32(0.9032175), np.float32(0.89380276), np.float32(0.8863068), np.float32(0.8776952), np.float32(0.87473434), np.float32(0.87970537), np.float32(0.8825298), np.float32(0.8883748), np.float32(0.90008515), np.float32(0.8896383), np.float32(0.8960354), np.float32(0.8920164), np.float32(0.8995666), np.float32(0.9031425), np.float32(0.9091909), np.float32(0.9169925), np.float32(0.92227983), np.float32(0.93478745), np.float32(0.953828), np.float32(0.9631154), np.float32(0.968452), np.float32(0.9719387), np.float32(0.9761338), np.float32(0.9786894), np.float32(0.9783611), np.float32(0.9788889), np.float32(0.97878253), np.float32(0.9804284), np.float32(0.97997665), np.float32(0.9803696), np.float32(0.9821363), np.float32(0.98190343), np.float32(0.98156583), np.float32(0.98118454), np.float32(0.98104024), np.float32(0.98096645), np.float32(0.9800883), np.float32(0.9797775), np.float32(0.97827053), np.float32(0.9784161), np.float32(0.97667706), np.float32(0.97747517), np.float32(0.97670835), np.float32(0.974463), np.float32(0.97418845), np.float32(0.9717211), np.float32(0.97237486), np.float32(0.9722339), np.float32(0.9713373), np.float32(0.9699322), np.float32(0.96945053), np.float32(0.9698193), np.float32(0.97085214), np.float32(0.96926695), np.float32(0.96464014), np.float32(0.96182954), np.float32(0.9592282), np.float32(0.95768803), np.float32(0.95604694), np.float32(0.9553317), np.float32(0.9586857), np.float32(0.9645607), np.float32(0.9670784), np.float32(0.9693639), np.float32(0.9731712), np.float32(0.9750574), np.float32(0.9760041), np.float32(0.9768301), np.float32(0.9765658), np.float32(0.9777685), np.float32(0.9772216), np.float32(0.9772111), np.float32(0.977688), np.float32(0.9780311), np.float32(0.9778969), np.float32(0.97892445), np.float32(0.9796267), np.float32(0.97902095), np.float32(0.97902197), np.float32(0.98020685), np.float32(0.98084086), np.float32(0.9822379), np.float32(0.98233336), np.float32(0.9826182), np.float32(0.9828707), np.float32(0.98380476), np.float32(0.9843045), np.float32(0.98450583), np.float32(0.98384523), np.float32(0.9826606), np.float32(0.98287684), np.float32(0.9825677), np.float32(0.98271126), np.float32(0.9820717), np.float32(0.982307), np.float32(0.98329365), np.float32(0.9830729), np.float32(0.98275065), np.float32(0.9837015), np.float32(0.9827204), np.float32(0.9829329), np.float32(0.98272103), np.float32(0.983017), np.float32(0.9831896), np.float32(0.9839034), np.float32(0.98367345), np.float32(0.9843403), np.float32(0.9848894), np.float32(0.98534703), np.float32(0.98563045), np.float32(0.9851201), np.float32(0.9849304), np.float32(0.9855885), np.float32(0.9854725), np.float32(0.9857099), np.float32(0.98616505), np.float32(0.98647004), np.float32(0.9864747), np.float32(0.9864522), np.float32(0.9860227), np.float32(0.98640466), np.float32(0.98564386), np.float32(0.9848653), np.float32(0.98488325), np.float32(0.9839594), np.float32(0.9836352), np.float32(0.9829701), np.float32(0.9826469), np.float32(0.9819442), np.float32(0.9816989), np.float32(0.9805222), np.float32(0.9798322), np.float32(0.97983027), np.float32(0.9789469), np.float32(0.9793635), np.float32(0.9784172), np.float32(0.97818106), np.float32(0.9784169), np.float32(0.97893184), np.float32(0.97931004), np.float32(0.9781998), np.float32(0.97566766), np.float32(0.9757966), np.float32(0.9752024), np.float32(0.97347677), np.float32(0.97367245), np.float32(0.9762249), np.float32(0.9746957), np.float32(0.97591406), np.float32(0.97685575), np.float32(0.9767221), np.float32(0.9770691), np.float32(0.97765756), np.float32(0.9791074), np.float32(0.9803217), np.float32(0.98109376), np.float32(0.9818735), np.float32(0.9821484), np.float32(0.9828264), np.float32(0.9826795), np.float32(0.98255277), np.float32(0.9829594), np.float32(0.982758), np.float32(0.98258173), np.float32(0.9817947), np.float32(0.9812259), np.float32(0.98084867), np.float32(0.98070127), np.float32(0.9804422), np.float32(0.980423), np.float32(0.97968113), np.float32(0.98039895), np.float32(0.98008007), np.float32(0.9799202), np.float32(0.9803711), np.float32(0.98040694), np.float32(0.9803119), np.float32(0.97945845), np.float32(0.97854906), np.float32(0.9773836), np.float32(0.9774236), np.float32(0.9763688), np.float32(0.9752245), np.float32(0.9750633), np.float32(0.97372335), np.float32(0.973384), np.float32(0.9729901), np.float32(0.9737004), np.float32(0.9729279), np.float32(0.9741286), np.float32(0.9753886), np.float32(0.9767743), np.float32(0.97691965), np.float32(0.97748387), np.float32(0.97824347), np.float32(0.9792404), np.float32(0.97931975), np.float32(0.9791783), np.float32(0.9806153), np.float32(0.9798527), np.float32(0.9784792), np.float32(0.9776823), np.float32(0.97732097), np.float32(0.9768573), np.float32(0.97565633), np.float32(0.97188187), np.float32(0.9704241), np.float32(0.96715975), np.float32(0.96266437), np.float32(0.9533101), np.float32(0.9487053), np.float32(0.9193388), np.float32(0.90239114), np.float32(0.86477447), np.float32(0.82518595), np.float32(0.8011831), np.float32(0.77382094), np.float32(0.7435068), np.float32(0.70305157), np.float32(0.67775285), np.float32(0.641708), np.float32(0.55992866), np.float32(0.55245304), np.float32(0.54758656), np.float32(0.49288356), np.float32(0.44357038), np.float32(0.35302678), np.float32(0.33021337), np.float32(0.29628357), np.float32(0.2777288), np.float32(0.26168585), np.float32(0.2328861), np.float32(0.20441867), np.float32(0.2037486), np.float32(0.20186192), np.float32(0.20536101), np.float32(0.20299941), np.float32(0.19653155), np.float32(0.19272609), np.float32(0.17082278), np.float32(0.14735414), np.float32(0.111299306), np.float32(0.09415736), np.float32(0.09534399), np.float32(0.083461836), np.float32(0.08117168), np.float32(0.083131574), np.float32(0.09329247), np.float32(0.09520012), np.float32(0.11431527), np.float32(0.11410417), np.float32(0.10968955), np.float32(0.10955455), np.float32(0.108411826), np.float32(0.10076018), np.float32(0.09726064), np.float32(0.09812333), np.float32(0.0944267), np.float32(0.108825654), np.float32(0.12578642), np.float32(0.121474005), np.float32(0.12581144), np.float32(0.1359238), np.float32(0.1431223), np.float32(0.15099858), np.float32(0.18325059), np.float32(0.19929528), np.float32(0.21486013), np.float32(0.21159664), np.float32(0.26023492), np.float32(0.28306657), np.float32(0.27730802), np.float32(0.28631088), np.float32(0.31698632), np.float32(0.34993342), np.float32(0.35898408), np.float32(0.3641182), np.float32(0.40023473), np.float32(0.44368657), np.float32(0.51433516), np.float32(0.5831044), np.float32(0.6227281), np.float32(0.66059136), np.float32(0.66720665), np.float32(0.7117042), np.float32(0.7506527), np.float32(0.7222829), np.float32(0.7450923), np.float32(0.7763002), np.float32(0.7098306), np.float32(0.6310678), np.float32(0.6319059), np.float32(0.56736046), np.float32(0.4578111), np.float32(0.37334564), np.float32(0.3419544), np.float32(0.343021), np.float32(0.33524093), np.float32(0.28695557), np.float32(0.24461553), np.float32(0.20161682), np.float32(0.17403688), np.float32(0.14305554), np.float32(0.1056187), np.float32(0.08532749), np.float32(0.0802753), np.float32(0.07238252), np.float32(0.0710375), np.float32(0.06921345), np.float32(0.06236765), np.float32(0.06617567), np.float32(0.06284506), np.float32(0.056267824), np.float32(0.056166627), np.float32(0.052667595), np.float32(0.04901998), np.float32(0.0490987), np.float32(0.047450025), np.float32(0.05003027), np.float32(0.05898952), np.float32(0.06919905), np.float32(0.071313225), np.float32(0.0728685), np.float32(0.092105485), np.float32(0.095904365), np.float32(0.08747847), np.float32(0.09221035), np.float32(0.10423011), np.float32(0.10608235), np.float32(0.096594244), np.float32(0.09772963), np.float32(0.105779685), np.float32(0.09755729), np.float32(0.08927515), np.float32(0.08947591), np.float32(0.08659205), np.float32(0.09225774), np.float32(0.105539925), np.float32(0.10174981), np.float32(0.10212882), np.float32(0.09893812), np.float32(0.09692425), np.float32(0.08939446), np.float32(0.079081014), np.float32(0.068291545), np.float32(0.05391377), np.float32(0.065129176), np.float32(0.060575474), np.float32(0.058229014), np.float32(0.057871945), np.float32(0.053517964), np.float32(0.051730216), np.float32(0.050407916), np.float32(0.05690721), np.float32(0.048828736), np.float32(0.039744627), np.float32(0.042679306), np.float32(0.044218034), np.float32(0.036925808), np.float32(0.029323468), np.float32(0.03308569), np.float32(0.038293645), np.float32(0.032059614), np.float32(0.03955988), np.float32(0.0517013), np.float32(0.06248371), np.float32(0.07156523), np.float32(0.086654045), np.float32(0.100460686), np.float32(0.10888729), np.float32(0.09468674), np.float32(0.081525184), np.float32(0.07859879), np.float32(0.07553586), np.float32(0.07269543), np.float32(0.06758227), np.float32(0.067366414), np.float32(0.06044973), np.float32(0.06256623), np.float32(0.06557148), np.float32(0.06473019), np.float32(0.06719204), np.float32(0.075900525), np.float32(0.0818508), np.float32(0.076193124), np.float32(0.0740719), np.float32(0.07913455), np.float32(0.070647545), np.float32(0.06932849), np.float32(0.07712063), np.float32(0.064159796), np.float32(0.050978087), np.float32(0.057616845), np.float32(0.06312232), np.float32(0.057858367), np.float32(0.06481102), np.float32(0.07690147), np.float32(0.08937437), np.float32(0.07765041), np.float32(0.09002284), np.float32(0.08567431), np.float32(0.09552711), np.float32(0.102254115), np.float32(0.11710302), np.float32(0.12728038), np.float32(0.11489292), np.float32(0.11237003), np.float32(0.112599105), np.float32(0.10783356), np.float32(0.108261675), np.float32(0.1035454), np.float32(0.109957896), np.float32(0.11159858), np.float32(0.09441231), np.float32(0.09339732), np.float32(0.09687474), np.float32(0.083477646), np.float32(0.071534246), np.float32(0.07124414), np.float32(0.07383273), np.float32(0.06098207), np.float32(0.05068041), np.float32(0.053855486), np.float32(0.053838495), np.float32(0.05365898), np.float32(0.04899553), np.float32(0.050020494), np.float32(0.04829713), np.float32(0.0506872), np.float32(0.057116356), np.float32(0.062380943), np.float32(0.06611922), np.float32(0.076967895), np.float32(0.08645929), np.float32(0.09887916), np.float32(0.11440637), np.float32(0.1056692), np.float32(0.12961647), np.float32(0.1301781), np.float32(0.104264244), np.float32(0.08973059), np.float32(0.089425735), np.float32(0.07949921), np.float32(0.06849134), np.float32(0.070290014), np.float32(0.0800747), np.float32(0.070708185), np.float32(0.07190288), np.float32(0.07357636), np.float32(0.07874518), np.float32(0.06158332), np.float32(0.07200337), np.float32(0.06765051), np.float32(0.06293451), np.float32(0.057153784), np.float32(0.048493065), np.float32(0.043361973), np.float32(0.03595644), np.float32(0.032527767), np.float32(0.031822532), np.float32(0.03110687), np.float32(0.02872933), np.float32(0.02845636), np.float32(0.031395152), np.float32(0.031444825), np.float32(0.030656036), np.float32(0.033981513), np.float32(0.03949066), np.float32(0.042654473), np.float32(0.050383065), np.float32(0.051961545), np.float32(0.05214512), np.float32(0.052188445), np.float32(0.051469516), np.float32(0.051633347), np.float32(0.046624508), np.float32(0.04509543), np.float32(0.043781012), np.float32(0.043387424), np.float32(0.04134586), np.float32(0.0412791), np.float32(0.042650443), np.float32(0.047618233), np.float32(0.04434646), np.float32(0.041575033), np.float32(0.051360235), np.float32(0.052704223), np.float32(0.044909988), np.float32(0.048466057), np.float32(0.061903905), np.float32(0.057454627), np.float32(0.050454196), np.float32(0.052056316), np.float32(0.04873731), np.float32(0.04898437), np.float32(0.047706913), np.float32(0.050626203), np.float32(0.049780596), np.float32(0.051648803), np.float32(0.05461837), np.float32(0.05381149), np.float32(0.05437027), np.float32(0.051788375), np.float32(0.051829763), np.float32(0.047003917), np.float32(0.045283202), np.float32(0.048503), np.float32(0.052260973), np.float32(0.05122974), np.float32(0.04875839), np.float32(0.0471649), np.float32(0.04731052), np.float32(0.042883296), np.float32(0.03691801), np.float32(0.03392141), np.float32(0.032461833), np.float32(0.032098737), np.float32(0.031236393), np.float32(0.028474716), np.float32(0.027221207), np.float32(0.027612854), np.float32(0.027839184), np.float32(0.026685176), np.float32(0.028857347), np.float32(0.03234231), np.float32(0.034702946), np.float32(0.037975766), np.float32(0.04269038), np.float32(0.054184128), np.float32(0.06329276), np.float32(0.058671348), np.float32(0.05982854), np.float32(0.075168334), np.float32(0.08606639), np.float32(0.09487626), np.float32(0.10278956), np.float32(0.1261514), np.float32(0.13076982), np.float32(0.13066524), np.float32(0.14948367), np.float32(0.15055837), np.float32(0.14684507), np.float32(0.14758854), np.float32(0.15903136), np.float32(0.15033415), np.float32(0.14751488), np.float32(0.14370522), np.float32(0.1438519), np.float32(0.1359926), np.float32(0.12355148), np.float32(0.11784801), np.float32(0.11115925), np.float32(0.09442853), np.float32(0.081111394), np.float32(0.08232816), np.float32(0.08484871), np.float32(0.08448426), np.float32(0.07301589), np.float32(0.06860655), np.float32(0.0736003), np.float32(0.066270314), np.float32(0.061554667), np.float32(0.059416853), np.float32(0.05882501), np.float32(0.051527027), np.float32(0.052687384), np.float32(0.052564), np.float32(0.04807489), np.float32(0.04685323), np.float32(0.0496276), np.float32(0.055892386), np.float32(0.055517916), np.float32(0.05598901), np.float32(0.06593549), np.float32(0.06527878), np.float32(0.06184974), np.float32(0.060783617), np.float32(0.06537617), np.float32(0.066801876), np.float32(0.058426633), np.float32(0.050856225), np.float32(0.050399814), np.float32(0.05243397), np.float32(0.04962768), np.float32(0.049517155), np.float32(0.051484693), np.float32(0.05226571), np.float32(0.05103929), np.float32(0.054220926), np.float32(0.060704652), np.float32(0.06190302), np.float32(0.06562812), np.float32(0.07099078), np.float32(0.07027392), np.float32(0.07090428), np.float32(0.067154944), np.float32(0.06651924), np.float32(0.06686979), np.float32(0.063825086), np.float32(0.06861219), np.float32(0.08006001), np.float32(0.08771455), np.float32(0.07988053), np.float32(0.08799685), np.float32(0.09973978), np.float32(0.10588437), np.float32(0.102188386), np.float32(0.12148602), np.float32(0.14331669), np.float32(0.16699375), np.float32(0.1927373), np.float32(0.20967804), np.float32(0.19522022), np.float32(0.19646779), np.float32(0.16583565), np.float32(0.14643557), np.float32(0.117350884), np.float32(0.11894324), np.float32(0.091740176), np.float32(0.09116347), np.float32(0.088819966), np.float32(0.08173759), np.float32(0.078761645), np.float32(0.077007174), np.float32(0.07104917), np.float32(0.06371828), np.float32(0.062379476), np.float32(0.049137663), np.float32(0.04297669), np.float32(0.040851787), np.float32(0.037786257), np.float32(0.036971197), np.float32(0.031831887), np.float32(0.028091382), np.float32(0.025679229), np.float32(0.026237337), np.float32(0.023973005), np.float32(0.024300229), np.float32(0.02569718), np.float32(0.02816554), np.float32(0.02804671), np.float32(0.026499607), np.float32(0.028846445), np.float32(0.028818104), np.float32(0.027285734), np.float32(0.02642585), np.float32(0.026092371), np.float32(0.027883036), np.float32(0.030394984), np.float32(0.034742236), np.float32(0.036693797), np.float32(0.037998874), np.float32(0.04662367), np.float32(0.049936056), np.float32(0.05081688), np.float32(0.053667456), np.float32(0.061301865), np.float32(0.06965316), np.float32(0.075423524), np.float32(0.08207162), np.float32(0.08904346), np.float32(0.089881025), np.float32(0.0846584), np.float32(0.07877123), np.float32(0.079771526), np.float32(0.07797277), np.float32(0.07302328), np.float32(0.078678995), np.float32(0.08362558), np.float32(0.09440577), np.float32(0.10459349), np.float32(0.10330343), np.float32(0.10687873), np.float32(0.09987702), np.float32(0.10718205), np.float32(0.11155579), np.float32(0.11803717), np.float32(0.11006815), np.float32(0.115522474), np.float32(0.11073054), np.float32(0.10316171), np.float32(0.08930324), np.float32(0.07790999), np.float32(0.0723291), np.float32(0.06284035), np.float32(0.06194825), np.float32(0.05862882), np.float32(0.056197993), np.float32(0.055056445), np.float32(0.066592745), np.float32(0.060731556), np.float32(0.062203515), np.float32(0.063548364), np.float32(0.06198506), np.float32(0.05072238), np.float32(0.051618192), np.float32(0.054300904), np.float32(0.06075781), np.float32(0.0625936), np.float32(0.04987745), np.float32(0.055033796), np.float32(0.06312792), np.float32(0.07037948), np.float32(0.07574285), np.float32(0.075541586), np.float32(0.107249916), np.float32(0.14590806), np.float32(0.19588841), np.float32(0.26919612), np.float32(0.5317322), np.float32(0.6661566), np.float32(0.7162887), np.float32(0.74125224), np.float32(0.7346874), np.float32(0.7196981), np.float32(0.7697145), np.float32(0.82728523), np.float32(0.80687815), np.float32(0.7712725), np.float32(0.7589791), np.float32(0.75339216), np.float32(0.736808), np.float32(0.7012161), np.float32(0.5660971), np.float32(0.55388284), np.float32(0.5408512), np.float32(0.5164602), np.float32(0.4740826), np.float32(0.49612132), np.float32(0.49742094), np.float32(0.47643238), np.float32(0.3973356), np.float32(0.31759936), np.float32(0.3091078), np.float32(0.20991427), np.float32(0.2141276), np.float32(0.17888401), np.float32(0.18604761), np.float32(0.16594663), np.float32(0.1520655), np.float32(0.1650955), np.float32(0.14085034), np.float32(0.1607701), np.float32(0.17352831), np.float32(0.17679045), np.float32(0.18015201), np.float32(0.17532218), np.float32(0.2070109), np.float32(0.19444884), np.float32(0.18928573), np.float32(0.19476369), np.float32(0.20040423), np.float32(0.19296753), np.float32(0.1887982), np.float32(0.18316019), np.float32(0.197001), np.float32(0.17676927)], 'MEESLPSPFGDPAPNLSDSELRETAYEILVAACRTTGSRPLTFIPQSPKSDRSNGVSLSPSPSLHRSLTSTAASRVKKALGMKKRSGGGGDVREGESSGQPDRVKKSVTVGELVRVQMRISEQIDSRIRRALLRIASGQLGRRVETMVLPLELLQQLKATDFPDHDEYISWQRRNLKLLEAGLILHPHVPLSKSDKSVQQLKQMIRSGLERPLDTGKITGESQNLRSVVMSLATRSNNDGIGPDTCHWADGFPLNLRIYQMLLESCFDVNDELSVVEEVDEVLELIKKTWPVLGMNQMVHNVCFLWVLFNRYVATGQVENDLLVAAHNLILEVESEAKEANDPKYSKISSSVLSLILDWAEKRLLAYHDTFNIDNVETLETTVSLGISVAKVLGEDASSEYRRKKKNVDSGRDRVDTYIRSSLRMAFSQTKKMVEHSKRSKSRQSSTSNLPALATLAEDIGHLAFNEKAIFSPILKNWHPLAAGVAAATLHSCYGTELKKFVSGITELTPDAIRVLTAADKLEKDLVQIAVQDAVDSDDGGKSVIREMPPFEAEVVIGNLVKSWIKTRVDRLKEWIDRNLQQEAWNPKLNKLGIAPSSVDVLRMVDETLEAFFLLPILLHTVLLPELTSGLDKCMQHYVSKAKSSCGSRNTFLPALPALTRCSVGSRLHGVFKKKEKPMAASNRRKSQLGTSNDSAEILQFCCRINTLHYIRTEIESSGRKTLNRLPESDIAAFDGKAKIFEQSIGYCSKGVQQLSEATAYKIVFHDLSNVLWDGLYVGEVSSSRVESFLQELERCLEIISSSVHDRVRTRVISDIMRASFDGFLLVLLAGGPSRCFTVQDSDAVDEDFKFLCDLFWSNGDGLPLDLIEKVSTTVKSILPLLRTDTESLIERFKAVCLENHGSDRGKLPLPPTSGPWSPTEANTLLRVLCYRYDESATKFLKRTYNLPRKLT': [np.float32(0.97296685), np.float32(0.9712496), np.float32(0.9658433), np.float32(0.96532625), np.float32(0.96036196), np.float32(0.9627344), np.float32(0.9560592), np.float32(0.9442608), np.float32(0.9346394), np.float32(0.9081178), np.float32(0.9006288), np.float32(0.88825375), np.float32(0.8488317), np.float32(0.79304343), np.float32(0.7717451), np.float32(0.7550568), np.float32(0.70093644), np.float32(0.6154362), np.float32(0.53486425), np.float32(0.48746026), np.float32(0.42879122), np.float32(0.36099565), np.float32(0.37145352), np.float32(0.35563654), np.float32(0.35238186), np.float32(0.33110663), np.float32(0.3095947), np.float32(0.29685578), np.float32(0.30452126), np.float32(0.30811054), np.float32(0.2987931), np.float32(0.3330454), np.float32(0.28265968), np.float32(0.32295257), np.float32(0.3678448), np.float32(0.3792276), np.float32(0.43658924), np.float32(0.54894066), np.float32(0.6339146), np.float32(0.68147653), np.float32(0.7980327), np.float32(0.8178014), np.float32(0.8687975), np.float32(0.9012475), np.float32(0.9268784), np.float32(0.94533354), np.float32(0.9521113), np.float32(0.95454943), np.float32(0.960253), np.float32(0.9639945), np.float32(0.9663911), np.float32(0.9655206), np.float32(0.96781814), np.float32(0.9695905), np.float32(0.97374254), np.float32(0.97632784), np.float32(0.976636), np.float32(0.976403), np.float32(0.97635865), np.float32(0.976591), np.float32(0.9756445), np.float32(0.97369236), np.float32(0.97237104), np.float32(0.9726767), np.float32(0.9687864), np.float32(0.9703513), np.float32(0.9688228), np.float32(0.9682317), np.float32(0.96437097), np.float32(0.96669567), np.float32(0.96634245), np.float32(0.9683508), np.float32(0.9715604), np.float32(0.97443354), np.float32(0.9742133), np.float32(0.9751501), np.float32(0.9762182), np.float32(0.9745052), np.float32(0.9728995), np.float32(0.9762622), np.float32(0.9787998), np.float32(0.9807426), np.float32(0.98233795), np.float32(0.98250157), np.float32(0.9835945), np.float32(0.9840146), np.float32(0.98424256), np.float32(0.9850006), np.float32(0.98573434), np.float32(0.986088), np.float32(0.9859788), np.float32(0.9850845), np.float32(0.98384804), np.float32(0.98277426), np.float32(0.9810985), np.float32(0.9780661), np.float32(0.9743781), np.float32(0.9675216), np.float32(0.95820546), np.float32(0.94831973), np.float32(0.9309963), np.float32(0.9107787), np.float32(0.88893986), np.float32(0.8767125), np.float32(0.8379834), np.float32(0.79608196), np.float32(0.73217475), np.float32(0.70880836), np.float32(0.6597732), np.float32(0.5309366), np.float32(0.48289618), np.float32(0.42933005), np.float32(0.35438102), np.float32(0.29587483), np.float32(0.259823), np.float32(0.22909473), np.float32(0.1668777), np.float32(0.13797027), np.float32(0.13853854), np.float32(0.10914967), np.float32(0.09331097), np.float32(0.083814085), np.float32(0.09388257), np.float32(0.090022504), np.float32(0.08680753), np.float32(0.0987219), np.float32(0.112884425), np.float32(0.11844259), np.float32(0.12480878), np.float32(0.13254936), np.float32(0.14225487), np.float32(0.15166046), np.float32(0.13361683), np.float32(0.13451245), np.float32(0.12657484), np.float32(0.10789381), np.float32(0.11356501), np.float32(0.0980068), np.float32(0.10172302), np.float32(0.097660065), np.float32(0.112633005), np.float32(0.09783171), np.float32(0.080011964), np.float32(0.08578992), np.float32(0.09732255), np.float32(0.085106), np.float32(0.089701205), np.float32(0.10222149), np.float32(0.11559397), np.float32(0.12024805), np.float32(0.116537556), np.float32(0.11780921), np.float32(0.13296726), np.float32(0.13275845), np.float32(0.11600496), np.float32(0.11995403), np.float32(0.11954543), np.float32(0.10865173), np.float32(0.10404229), np.float32(0.10332655), np.float32(0.103999406), np.float32(0.11272899), np.float32(0.12544066), np.float32(0.11667635), np.float32(0.105680086), np.float32(0.11540827), np.float32(0.117392965), np.float32(0.10584419), np.float32(0.10304312), np.float32(0.112667106), np.float32(0.09995887), np.float32(0.09330631), np.float32(0.087165624), np.float32(0.08060961), np.float32(0.07767244), np.float32(0.0748647), np.float32(0.07593247), np.float32(0.07336364), np.float32(0.07614569), np.float32(0.072766386), np.float32(0.08924182), np.float32(0.10477873), np.float32(0.10074484), np.float32(0.115715064), np.float32(0.13222513), np.float32(0.13020699), np.float32(0.11780817), np.float32(0.13079062), np.float32(0.14345121), np.float32(0.116046876), np.float32(0.1170014), np.float32(0.13948971), np.float32(0.1158478), np.float32(0.10433099), np.float32(0.11498194), np.float32(0.11599102), np.float32(0.11994709), np.float32(0.12218594), np.float32(0.1398917), np.float32(0.15474892), np.float32(0.16008572), np.float32(0.17699386), np.float32(0.19090949), np.float32(0.19870229), np.float32(0.21958819), np.float32(0.23379235), np.float32(0.22338821), np.float32(0.2187797), np.float32(0.19992745), np.float32(0.19618942), np.float32(0.19279435), np.float32(0.19204558), np.float32(0.19180132), np.float32(0.19750664), np.float32(0.20113866), np.float32(0.19501159), np.float32(0.1814013), np.float32(0.18652417), np.float32(0.19951978), np.float32(0.17569079), np.float32(0.1763538), np.float32(0.1784155), np.float32(0.16559225), np.float32(0.14113443), np.float32(0.1376775), np.float32(0.152719), np.float32(0.12575418), np.float32(0.14909433), np.float32(0.18009771), np.float32(0.16220617), np.float32(0.16422816), np.float32(0.19403934), np.float32(0.19452406), np.float32(0.19750583), np.float32(0.19445206), np.float32(0.17894587), np.float32(0.16844766), np.float32(0.15208672), np.float32(0.14516181), np.float32(0.14613032), np.float32(0.14431413), np.float32(0.16237466), np.float32(0.1534405), np.float32(0.15454273), np.float32(0.16520028), np.float32(0.18351366), np.float32(0.14917777), np.float32(0.1269302), np.float32(0.11747328), np.float32(0.10064255), np.float32(0.07773895), np.float32(0.051746253), np.float32(0.0503186), np.float32(0.04643993), np.float32(0.04036391), np.float32(0.03380881), np.float32(0.033542737), np.float32(0.033326715), np.float32(0.036962308), np.float32(0.03850629), np.float32(0.040690973), np.float32(0.03980706), np.float32(0.039329883), np.float32(0.039746486), np.float32(0.040889274), np.float32(0.042498816), np.float32(0.045719236), np.float32(0.047837783), np.float32(0.051748637), np.float32(0.05216755), np.float32(0.051034078), np.float32(0.051537976), np.float32(0.0542391), np.float32(0.0535731), np.float32(0.052016553), np.float32(0.060919046), np.float32(0.072265826), np.float32(0.07327485), np.float32(0.07552817), np.float32(0.080492444), np.float32(0.07214078), np.float32(0.070542775), np.float32(0.063310586), np.float32(0.05755002), np.float32(0.051694695), np.float32(0.05434973), np.float32(0.0473606), np.float32(0.047302116), np.float32(0.049862728), np.float32(0.040796146), np.float32(0.03871202), np.float32(0.03930923), np.float32(0.032695144), np.float32(0.027265022), np.float32(0.02869162), np.float32(0.027982173), np.float32(0.0212646), np.float32(0.019670445), np.float32(0.02042642), np.float32(0.017593242), np.float32(0.014497787), np.float32(0.013436456), np.float32(0.015080389), np.float32(0.0146122845), np.float32(0.01514425), np.float32(0.018434439), np.float32(0.018497795), np.float32(0.020198809), np.float32(0.021900931), np.float32(0.02606077), np.float32(0.027668685), np.float32(0.026524447), np.float32(0.029418161), np.float32(0.030387003), np.float32(0.029818734), np.float32(0.03081973), np.float32(0.03395702), np.float32(0.036882497), np.float32(0.035656113), np.float32(0.038883667), np.float32(0.046276946), np.float32(0.045350578), np.float32(0.050791007), np.float32(0.056038026), np.float32(0.060789198), np.float32(0.065326676), np.float32(0.07775553), np.float32(0.093897276), np.float32(0.09766154), np.float32(0.09855219), np.float32(0.11164535), np.float32(0.121880986), np.float32(0.13042754), np.float32(0.119915925), np.float32(0.1288021), np.float32(0.15412134), np.float32(0.15542129), np.float32(0.15948665), np.float32(0.16355422), np.float32(0.1622284), np.float32(0.14211552), np.float32(0.14684962), np.float32(0.15603085), np.float32(0.14374155), np.float32(0.12884909), np.float32(0.12659726), np.float32(0.12763314), np.float32(0.11040494), np.float32(0.09771553), np.float32(0.09788035), np.float32(0.08989622), np.float32(0.08075106), np.float32(0.06744768), np.float32(0.05829887), np.float32(0.054093294), np.float32(0.046214536), np.float32(0.04042401), np.float32(0.043669388), np.float32(0.044918567), np.float32(0.038039096), np.float32(0.04275342), np.float32(0.045029644), np.float32(0.04818151), np.float32(0.05266101), np.float32(0.05766688), np.float32(0.07016843), np.float32(0.07130081), np.float32(0.07153572), np.float32(0.0888854), np.float32(0.09686563), np.float32(0.09426935), np.float32(0.10175705), np.float32(0.10845168), np.float32(0.11236206), np.float32(0.11255863), np.float32(0.11057034), np.float32(0.117981374), np.float32(0.11481508), np.float32(0.10721963), np.float32(0.11650334), np.float32(0.114681445), np.float32(0.111483395), np.float32(0.10981424), np.float32(0.12874223), np.float32(0.122164354), np.float32(0.124312595), np.float32(0.123652115), np.float32(0.13026004), np.float32(0.14008091), np.float32(0.12708686), np.float32(0.1338236), np.float32(0.16160552), np.float32(0.17818287), np.float32(0.21772604), np.float32(0.26058263), np.float32(0.3368777), np.float32(0.38616985), np.float32(0.42065772), np.float32(0.492512), np.float32(0.55646926), np.float32(0.5766939), np.float32(0.6413412), np.float32(0.6628859), np.float32(0.61464286), np.float32(0.6025021), np.float32(0.6388882), np.float32(0.62435025), np.float32(0.5612177), np.float32(0.5052845), np.float32(0.5074858), np.float32(0.45328078), np.float32(0.4199635), np.float32(0.4077571), np.float32(0.41559735), np.float32(0.36789924), np.float32(0.3471472), np.float32(0.3257443), np.float32(0.33917108), np.float32(0.23708801), np.float32(0.24353659), np.float32(0.27536935), np.float32(0.24553595), np.float32(0.24569146), np.float32(0.29191968), np.float32(0.30801672), np.float32(0.30956137), np.float32(0.33511683), np.float32(0.37815574), np.float32(0.38551572), np.float32(0.47335747), np.float32(0.4891047), np.float32(0.55723876), np.float32(0.59353197), np.float32(0.6142377), np.float32(0.67338246), np.float32(0.7438055), np.float32(0.74602), np.float32(0.7640231), np.float32(0.7941633), np.float32(0.79664224), np.float32(0.79858905), np.float32(0.762304), np.float32(0.7146686), np.float32(0.6850144), np.float32(0.6145828), np.float32(0.55513805), np.float32(0.5683475), np.float32(0.5684208), np.float32(0.47918627), np.float32(0.4589178), np.float32(0.43258148), np.float32(0.36771506), np.float32(0.32127178), np.float32(0.18903705), np.float32(0.16890046), np.float32(0.126419), np.float32(0.110534266), np.float32(0.09557197), np.float32(0.08305504), np.float32(0.073264234), np.float32(0.066675685), np.float32(0.06714836), np.float32(0.06623908), np.float32(0.05660277), np.float32(0.06135066), np.float32(0.06603425), np.float32(0.06534378), np.float32(0.06418313), np.float32(0.06961558), np.float32(0.07132005), np.float32(0.063078), np.float32(0.060116656), np.float32(0.06388769), np.float32(0.065202706), np.float32(0.057730682), np.float32(0.05700241), np.float32(0.0551829), np.float32(0.053828757), np.float32(0.0518109), np.float32(0.047330387), np.float32(0.048791178), np.float32(0.050564818), np.float32(0.048450764), np.float32(0.051996484), np.float32(0.05748442), np.float32(0.056543585), np.float32(0.05230355), np.float32(0.05766365), np.float32(0.057023175), np.float32(0.05031166), np.float32(0.046576392), np.float32(0.047177907), np.float32(0.045435168), np.float32(0.043008983), np.float32(0.046266846), np.float32(0.054647), np.float32(0.0528079), np.float32(0.053250182), np.float32(0.061770312), np.float32(0.06802925), np.float32(0.06356755), np.float32(0.06446035), np.float32(0.0718738), np.float32(0.06967656), np.float32(0.06015901), np.float32(0.061266284), np.float32(0.06710429), np.float32(0.06527798), np.float32(0.062107317), np.float32(0.06758604), np.float32(0.072559364), np.float32(0.07032302), np.float32(0.07137001), np.float32(0.07426084), np.float32(0.07496154), np.float32(0.07126279), np.float32(0.074345306), np.float32(0.07091633), np.float32(0.06406575), np.float32(0.05728639), np.float32(0.059795983), np.float32(0.062304106), np.float32(0.05931511), np.float32(0.0548423), np.float32(0.067838244), np.float32(0.07957718), np.float32(0.09288231), np.float32(0.11796427), np.float32(0.15025729), np.float32(0.16398345), np.float32(0.19174375), np.float32(0.20159945), np.float32(0.19694354), np.float32(0.18882297), np.float32(0.20280173), np.float32(0.22436771), np.float32(0.19736785), np.float32(0.19003265), np.float32(0.20769547), np.float32(0.211199), np.float32(0.21894404), np.float32(0.23122604), np.float32(0.26630583), np.float32(0.22610557), np.float32(0.22978559), np.float32(0.21166672), np.float32(0.20755903), np.float32(0.2083903), np.float32(0.20197935), np.float32(0.18094902), np.float32(0.17064238), np.float32(0.14720544), np.float32(0.12912199), np.float32(0.11381448), np.float32(0.11392701), np.float32(0.10951079), np.float32(0.10196673), np.float32(0.09410445), np.float32(0.09532324), np.float32(0.08835808), np.float32(0.081552416), np.float32(0.07799778), np.float32(0.07866773), np.float32(0.07261803), np.float32(0.061683454), np.float32(0.069629684), np.float32(0.071150176), np.float32(0.07295955), np.float32(0.071135804), np.float32(0.07980057), np.float32(0.08669542), np.float32(0.0885924), np.float32(0.09523592), np.float32(0.10644094), np.float32(0.10545461), np.float32(0.11064825), np.float32(0.12533592), np.float32(0.13432832), np.float32(0.12918495), np.float32(0.14292149), np.float32(0.1519223), np.float32(0.16215491), np.float32(0.1578184), np.float32(0.14926821), np.float32(0.17530026), np.float32(0.1772707), np.float32(0.15977481), np.float32(0.16488278), np.float32(0.18273082), np.float32(0.16318515), np.float32(0.14027965), np.float32(0.14626203), np.float32(0.14724667), np.float32(0.12712051), np.float32(0.11806645), np.float32(0.11190079), np.float32(0.102990285), np.float32(0.08893319), np.float32(0.08961911), np.float32(0.07831481), np.float32(0.06501329), np.float32(0.062960245), np.float32(0.056326177), np.float32(0.04357632), np.float32(0.038726874), np.float32(0.034631576), np.float32(0.03291606), np.float32(0.032740746), np.float32(0.030333137), np.float32(0.02881238), np.float32(0.029456614), np.float32(0.03001918), np.float32(0.025894785), np.float32(0.027966278), np.float32(0.031334866), np.float32(0.026064401), np.float32(0.026968075), np.float32(0.031099563), np.float32(0.030701634), np.float32(0.025085391), np.float32(0.02624369), np.float32(0.031183844), np.float32(0.029703585), np.float32(0.026645506), np.float32(0.029799463), np.float32(0.03581342), np.float32(0.03410459), np.float32(0.03610935), np.float32(0.041407745), np.float32(0.046397075), np.float32(0.04833924), np.float32(0.05997998), np.float32(0.070541576), np.float32(0.07661526), np.float32(0.083241746), np.float32(0.09832646), np.float32(0.11067301), np.float32(0.11237191), np.float32(0.116601884), np.float32(0.12562762), np.float32(0.13428257), np.float32(0.12038014), np.float32(0.13032027), np.float32(0.15736492), np.float32(0.14073682), np.float32(0.12848616), np.float32(0.15966813), np.float32(0.15040146), np.float32(0.14043546), np.float32(0.15605138), np.float32(0.19746199), np.float32(0.20194814), np.float32(0.19342463), np.float32(0.16055052), np.float32(0.17717573), np.float32(0.16252607), np.float32(0.13822006), np.float32(0.13938059), np.float32(0.14712542), np.float32(0.15487833), np.float32(0.14460702), np.float32(0.15614517), np.float32(0.18872088), np.float32(0.23733902), np.float32(0.23470242), np.float32(0.33870953), np.float32(0.28313163), np.float32(0.3179469), np.float32(0.39964756), np.float32(0.47414523), np.float32(0.44831848), np.float32(0.53771245), np.float32(0.61995226), np.float32(0.60809475), np.float32(0.7309529), np.float32(0.75949144), np.float32(0.8042491), np.float32(0.773806), np.float32(0.80618757), np.float32(0.8188129), np.float32(0.8147672), np.float32(0.7890546), np.float32(0.7664574), np.float32(0.70209575), np.float32(0.6853662), np.float32(0.6940672), np.float32(0.6268428), np.float32(0.574245), np.float32(0.5095325), np.float32(0.48806116), np.float32(0.4197043), np.float32(0.35920545), np.float32(0.34176356), np.float32(0.30674338), np.float32(0.24844387), np.float32(0.19580138), np.float32(0.1681333), np.float32(0.13253489), np.float32(0.10149274), np.float32(0.07721478), np.float32(0.061523702), np.float32(0.059464842), np.float32(0.057537723), np.float32(0.04925055), np.float32(0.049287062), np.float32(0.047401063), np.float32(0.04779327), np.float32(0.04982862), np.float32(0.054350015), np.float32(0.058368392), np.float32(0.061119862), np.float32(0.06423947), np.float32(0.07059306), np.float32(0.08744908), np.float32(0.103617854), np.float32(0.11404984), np.float32(0.12552212), np.float32(0.15269141), np.float32(0.15471163), np.float32(0.15257992), np.float32(0.15584081), np.float32(0.16441935), np.float32(0.15854697), np.float32(0.19555448), np.float32(0.21895196), np.float32(0.25296688), np.float32(0.24869336), np.float32(0.26937008), np.float32(0.24461569), np.float32(0.21032421), np.float32(0.20900877), np.float32(0.22062255), np.float32(0.19667903), np.float32(0.16627444), np.float32(0.1572833), np.float32(0.1548367), np.float32(0.12866844), np.float32(0.091488265), np.float32(0.12945151), np.float32(0.10126767), np.float32(0.09293031), np.float32(0.10520972), np.float32(0.11454301), np.float32(0.110272385), np.float32(0.102718756), np.float32(0.11179676), np.float32(0.12388652), np.float32(0.113356404), np.float32(0.1066788), np.float32(0.095451705), np.float32(0.099455155), np.float32(0.08238667), np.float32(0.078324325), np.float32(0.07668515), np.float32(0.06979094), np.float32(0.06455531), np.float32(0.064249754), np.float32(0.061331596), np.float32(0.06252427), np.float32(0.058564406), np.float32(0.06287274), np.float32(0.06288165), np.float32(0.055392865), np.float32(0.0540167), np.float32(0.05295106), np.float32(0.044855583), np.float32(0.039138373), np.float32(0.03903726), np.float32(0.04313382), np.float32(0.038124118), np.float32(0.037554774), np.float32(0.037851684), np.float32(0.04435233), np.float32(0.051516186), np.float32(0.04679868), np.float32(0.056437664), np.float32(0.07012283), np.float32(0.070459), np.float32(0.062631235), np.float32(0.06961611), np.float32(0.074822724), np.float32(0.0652693), np.float32(0.064052984), np.float32(0.06884776), np.float32(0.06470465), np.float32(0.05935349), np.float32(0.06114883), np.float32(0.06008822), np.float32(0.05514141), np.float32(0.054409944), np.float32(0.058263816), np.float32(0.058395337), np.float32(0.049904317), np.float32(0.052472103), np.float32(0.057415627), np.float32(0.060899112), np.float32(0.049818415), np.float32(0.04902653), np.float32(0.05466851), np.float32(0.05308411), np.float32(0.046811618), np.float32(0.04786659), np.float32(0.052600298), np.float32(0.045682617), np.float32(0.04483467), np.float32(0.049547296), np.float32(0.049637914), np.float32(0.04587004), np.float32(0.048670236), np.float32(0.050646823), np.float32(0.049400765), np.float32(0.04931786), np.float32(0.04972548), np.float32(0.043217875), np.float32(0.038339436), np.float32(0.034254175), np.float32(0.030600341), np.float32(0.025420994), np.float32(0.02383805), np.float32(0.021881277), np.float32(0.021278309), np.float32(0.022839315), np.float32(0.023266988), np.float32(0.022805542), np.float32(0.022952924), np.float32(0.023684064), np.float32(0.02452436), np.float32(0.024942469), np.float32(0.03145096), np.float32(0.038426742), np.float32(0.040585656), np.float32(0.04585746), np.float32(0.047549415), np.float32(0.04545994), np.float32(0.044207625), np.float32(0.05048928), np.float32(0.05284246), np.float32(0.053223398), np.float32(0.06907856), np.float32(0.06627913), np.float32(0.06455546), np.float32(0.06915267), np.float32(0.0694113), np.float32(0.066044055), np.float32(0.061463997), np.float32(0.061215546), np.float32(0.062431574), np.float32(0.06327298), np.float32(0.06785414), np.float32(0.07263804), np.float32(0.07568799), np.float32(0.069963604), np.float32(0.062268566), np.float32(0.057721835), np.float32(0.05943885), np.float32(0.04802863), np.float32(0.04445868), np.float32(0.050740827), np.float32(0.05014986), np.float32(0.045031123), np.float32(0.046223383), np.float32(0.05342621), np.float32(0.046904083), np.float32(0.046613496), np.float32(0.055884473), np.float32(0.05979734), np.float32(0.05661584), np.float32(0.055897627), np.float32(0.06304928), np.float32(0.061444085), np.float32(0.056915477), np.float32(0.057341892), np.float32(0.059753694), np.float32(0.056102518), np.float32(0.05354109), np.float32(0.061410863), np.float32(0.061098516), np.float32(0.06279819), np.float32(0.0581202), np.float32(0.068161555), np.float32(0.06980525), np.float32(0.060008403), np.float32(0.05732914), np.float32(0.059579447), np.float32(0.057364896), np.float32(0.050110545), np.float32(0.053255554), np.float32(0.059767332), np.float32(0.058616582), np.float32(0.061282806), np.float32(0.067963324), np.float32(0.072187096), np.float32(0.07579778), np.float32(0.083490916), np.float32(0.10041985), np.float32(0.111852735), np.float32(0.106965244), np.float32(0.11604121), np.float32(0.13725923), np.float32(0.14263144), np.float32(0.16800442), np.float32(0.20029444), np.float32(0.22629678), np.float32(0.23467904), np.float32(0.25483897), np.float32(0.26116768), np.float32(0.24238832), np.float32(0.2775923), np.float32(0.30207422), np.float32(0.30978787), np.float32(0.2996752), np.float32(0.27691323), np.float32(0.24876696), np.float32(0.2238021), np.float32(0.19047135), np.float32(0.18914476), np.float32(0.17217164), np.float32(0.15197581), np.float32(0.14791848), np.float32(0.12907642), np.float32(0.11965609), np.float32(0.11751803), np.float32(0.10585327), np.float32(0.106846124), np.float32(0.098534845), np.float32(0.101098984), np.float32(0.095616885), np.float32(0.09018018), np.float32(0.09528518), np.float32(0.100238346), np.float32(0.100703724), np.float32(0.10279554), np.float32(0.09676595), np.float32(0.09276051), np.float32(0.09445632), np.float32(0.10045785), np.float32(0.10675253), np.float32(0.12709802), np.float32(0.15130405), np.float32(0.17023025), np.float32(0.17822686), np.float32(0.20982838), np.float32(0.24534951), np.float32(0.2643593), np.float32(0.2735597), np.float32(0.27985415), np.float32(0.2939568), np.float32(0.2884034), np.float32(0.37284657), np.float32(0.42580298), np.float32(0.40570304), np.float32(0.41224173)], 'SNVDPDEFCLVEEKISGEWQRGRVVEKKNELYTVLLIDRGEELRVASTQIASACSSLFELPPRVVFGIFANILPIGEKWSPKALNYFKSLVGLQVKGYVQATLSLQMILLEVPKIISQVLELQLGRLIDGDSFHLIVEMLKEFPRQIPDLLQQKRPELPLSNNDTELDIQHVLDNLQPSLLVGSIESIKISSALSPGKFYCQLIRWIPELEDLTMCMNLHYDIISQESSPTHDNFGLLCVAKRRNGQWHRGILQQLLPNDHVKIWFVDYGISEAIPSSDVKKLKQDFILVPLFSFPCSLTYLKSPDRDARMYQLNIFKQALLGQTVYARIDWFNKDEHLYYVTLQTQDSATNSKCLLKTIDTQVFCPVPDLKISDMLRETSTSDVNSFAGSLNEKNILKVNLPIKTVKMEIEAAYIAFVAYVLNPSNFWVRTNDHQNEFQDIMRNINKFYDLCKNDELILRNPEPGLFCCARYSKDRRFYRAVITEINGYKINVYFLDYGHTDSIPCFDVKILLPEFCELPALAMCCSLAHVFPVEDIWVKTAIDYFKKIVLNKAILLQVIAKKDNKYTVNIQSIEASENIDAVSLMLQAGYAEYWEVEPECFLKSGDEYSVLNFKSENKDNIKEAISAFRERPEPKNKPEENNLSLSKSPAVNVLDVKKSCSLSGRLESPQPYKEYVFKPGAVLEVKCSYYSGPGDFSCQLQCKLEDLELLMEQIQNYYSIHSDPYQIGQIACVAKYSKDGRWYRAAVLTQVSKTEVNVIFVDYGYQERVLIKDLCAINPHFLLLESQTFRCSLNHLVEPTSCELLSWTRGACRDFGNFISSSRGLLTCIIYALVLIHPNCLCNLVDLQSPFTSAKEFLINCGSAQYSTLSKPLQSSVSLYSYYYSSFNIKIGSEEVVYISHIYSPQKFYCQLGRNNKDLEMIETKITEISSLENCPKYDSSKMRLCICRYVEDGLSYRALAVPTDSSSAFKVYFVDFGNKQLVEGNMLRAISDRFPELLFTPMQAIKCFLSDLRYIDIPAEVSSWFEDNFLGKPLKAVILSRESDGQLGIELYDGCQHINQKIKMLLHAYRKKCAPADCVVEKGHKTTEDKRFAAYLKGKIEYNYHHNTINKTDQNRSVKELQKIEPVSKKKVKKPLNEGLKNKGVKFVPESAHTLDESDVGQTSVRVVSQSFIRELNQVASQNTCKFTRPHIKDLPQPKIYLNTRVKGYISNIDNPASFHIQLTENENVIIRLANALNEGRVNLGKERKSVKPLVGDLVVAEYSIDHAIYRAVIKKALPGNSFEVEFIDYGNTAVVNTSKIYALKTEFLTIPQLGIHSFLSGVKWNEPDEIWDSRTVHYFASRVSNRTICCEFLKKHGQKWEVNVICDDRCVTDELLKWTSCSKLLQVEENRSSEIISNLESKTPVSSCAMRSFTWAQLQNGRQYSGIATAVSDPSDFCVQLEDFFDTMKSLFMLLSDLQENLQTLPQEFIIPGSSCLFKYELEDQWNRVEISKVSDQSLLLVLIDYGFSVSVPYSDIKNLKVVPEELLDLPRLSYPCALYGI': [np.float32(0.6510217), np.float32(0.6132747), np.float32(0.65956813), np.float32(0.60100573), np.float32(0.5966284), np.float32(0.5739844), np.float32(0.54910207), np.float32(0.48777863), np.float32(0.43467245), np.float32(0.42481053), np.float32(0.3542966), np.float32(0.34909487), np.float32(0.3119487), np.float32(0.30371), np.float32(0.31229186), np.float32(0.27656505), np.float32(0.31523234), np.float32(0.2797233), np.float32(0.28441545), np.float32(0.27849242), np.float32(0.27704436), np.float32(0.28281865), np.float32(0.26649195), np.float32(0.24438104), np.float32(0.21646474), np.float32(0.19827428), np.float32(0.16304506), np.float32(0.17991263), np.float32(0.16919751), np.float32(0.15511377), np.float32(0.1353784), np.float32(0.12517469), np.float32(0.11719924), np.float32(0.100196354), np.float32(0.08724482), np.float32(0.07651545), np.float32(0.07985213), np.float32(0.083499685), np.float32(0.07120014), np.float32(0.06876758), np.float32(0.07228295), np.float32(0.06705981), np.float32(0.057448827), np.float32(0.05811475), np.float32(0.068831), np.float32(0.06801551), np.float32(0.06978341), np.float32(0.089451805), np.float32(0.096058935), np.float32(0.09648), np.float32(0.09725422), np.float32(0.09827498), np.float32(0.09273613), np.float32(0.083127595), np.float32(0.08469324), np.float32(0.08739961), np.float32(0.08664067), np.float32(0.084542856), np.float32(0.086124), np.float32(0.0977161), np.float32(0.08971869), np.float32(0.06304349), np.float32(0.07466014), np.float32(0.07847744), np.float32(0.07190218), np.float32(0.06950172), np.float32(0.08823778), np.float32(0.08701231), np.float32(0.08143368), np.float32(0.08570125), np.float32(0.091897555), np.float32(0.077945344), np.float32(0.0823867), np.float32(0.08553902), np.float32(0.07880536), np.float32(0.0659785), np.float32(0.07299727), np.float32(0.07786938), np.float32(0.080608405), np.float32(0.08336215), np.float32(0.10042878), np.float32(0.10799358), np.float32(0.11071721), np.float32(0.105416425), np.float32(0.10969667), np.float32(0.10289902), np.float32(0.088895336), np.float32(0.07958226), np.float32(0.0837045), np.float32(0.06943202), np.float32(0.06202886), np.float32(0.058880992), np.float32(0.055415116), np.float32(0.046437427), np.float32(0.041210163), np.float32(0.043830514), np.float32(0.042163268), np.float32(0.038507473), np.float32(0.040642157), np.float32(0.049080558), np.float32(0.04010424), np.float32(0.03793289), np.float32(0.04637015), np.float32(0.047168203), np.float32(0.041400716), np.float32(0.040345725), np.float32(0.040168144), np.float32(0.041315254), np.float32(0.03380257), np.float32(0.035929486), np.float32(0.03773596), np.float32(0.03843644), np.float32(0.035538204), np.float32(0.036138233), np.float32(0.040882766), np.float32(0.04336508), np.float32(0.04248576), np.float32(0.048394855), np.float32(0.053379364), np.float32(0.059269883), np.float32(0.061295986), np.float32(0.0585658), np.float32(0.06301608), np.float32(0.05439434), np.float32(0.05330619), np.float32(0.049619507), np.float32(0.048028268), np.float32(0.0456117), np.float32(0.043220244), np.float32(0.050197158), np.float32(0.05451652), np.float32(0.05358363), np.float32(0.061061278), np.float32(0.06553088), np.float32(0.0652834), np.float32(0.05985409), np.float32(0.06528156), np.float32(0.075676315), np.float32(0.06491707), np.float32(0.061585333), np.float32(0.07321984), np.float32(0.07468238), np.float32(0.07591831), np.float32(0.07454487), np.float32(0.08841748), np.float32(0.10448471), np.float32(0.099519104), np.float32(0.11699875), np.float32(0.14250933), np.float32(0.16701332), np.float32(0.18802044), np.float32(0.24105477), np.float32(0.283498), np.float32(0.2762434), np.float32(0.2725667), np.float32(0.30842137), np.float32(0.29833773), np.float32(0.23132429), np.float32(0.22601432), np.float32(0.25540805), np.float32(0.23549852), np.float32(0.20234303), np.float32(0.21681893), np.float32(0.24607997), np.float32(0.1986336), np.float32(0.18597044), np.float32(0.18242516), np.float32(0.16943185), np.float32(0.15286998), np.float32(0.12996045), np.float32(0.1229296), np.float32(0.10671285), np.float32(0.09368311), np.float32(0.082679406), np.float32(0.07355764), np.float32(0.069532596), np.float32(0.06105256), np.float32(0.06162148), np.float32(0.0587717), np.float32(0.05792686), np.float32(0.05891884), np.float32(0.06340763), np.float32(0.060720254), np.float32(0.058036868), np.float32(0.06400042), np.float32(0.06877912), np.float32(0.06850123), np.float32(0.05792359), np.float32(0.055998765), np.float32(0.053130075), np.float32(0.05226077), np.float32(0.045646813), np.float32(0.045106255), np.float32(0.049190823), np.float32(0.048058003), np.float32(0.04262146), np.float32(0.041936785), np.float32(0.047817446), np.float32(0.040738128), np.float32(0.040825974), np.float32(0.04299454), np.float32(0.039020427), np.float32(0.039019693), np.float32(0.03886107), np.float32(0.034306772), np.float32(0.03134146), np.float32(0.031826347), np.float32(0.029783033), np.float32(0.027566057), np.float32(0.024070723), np.float32(0.022696858), np.float32(0.023724986), np.float32(0.023782985), np.float32(0.025813166), np.float32(0.030416613), np.float32(0.037139922), np.float32(0.04615301), np.float32(0.04771221), np.float32(0.05689373), np.float32(0.07044019), np.float32(0.07429949), np.float32(0.07686968), np.float32(0.08503161), np.float32(0.07984582), np.float32(0.07312163), np.float32(0.07236048), np.float32(0.06548778), np.float32(0.060535062), np.float32(0.063529536), np.float32(0.060385633), np.float32(0.056635227), np.float32(0.06548471), np.float32(0.072584786), np.float32(0.08425121), np.float32(0.08598606), np.float32(0.10240146), np.float32(0.10457654), np.float32(0.09718246), np.float32(0.08680556), np.float32(0.073935844), np.float32(0.06272334), np.float32(0.05190809), np.float32(0.05003289), np.float32(0.04900299), np.float32(0.04570112), np.float32(0.039990194), np.float32(0.042731903), np.float32(0.048351668), np.float32(0.052026816), np.float32(0.05599763), np.float32(0.054973073), np.float32(0.061367147), np.float32(0.061097566), np.float32(0.06283879), np.float32(0.05632542), np.float32(0.05053266), np.float32(0.047122404), np.float32(0.043314546), np.float32(0.04217782), np.float32(0.035281118), np.float32(0.035852987), np.float32(0.04059782), np.float32(0.041965466), np.float32(0.040962595), np.float32(0.044516355), np.float32(0.05222863), np.float32(0.055751428), np.float32(0.057313304), np.float32(0.061653957), np.float32(0.072552264), np.float32(0.07350919), np.float32(0.06774689), np.float32(0.06793504), np.float32(0.072936565), np.float32(0.08189869), np.float32(0.07844082), np.float32(0.07947379), np.float32(0.08287195), np.float32(0.07935896), np.float32(0.07973447), np.float32(0.07869196), np.float32(0.08097206), np.float32(0.0817104), np.float32(0.08096025), np.float32(0.079210885), np.float32(0.068850406), np.float32(0.0651182), np.float32(0.06331642), np.float32(0.059898477), np.float32(0.054291897), np.float32(0.049517862), np.float32(0.051081188), np.float32(0.05256148), np.float32(0.05116351), np.float32(0.05095306), np.float32(0.056199387), np.float32(0.058205433), np.float32(0.052230928), np.float32(0.0570097), np.float32(0.060856417), np.float32(0.06254488), np.float32(0.06276019), np.float32(0.061665952), np.float32(0.0643357), np.float32(0.06470667), np.float32(0.06417), np.float32(0.06861455), np.float32(0.07540127), np.float32(0.07014573), np.float32(0.06978751), np.float32(0.07256526), np.float32(0.07483906), np.float32(0.07484334), np.float32(0.07456038), np.float32(0.07172258), np.float32(0.0631899), np.float32(0.059245586), np.float32(0.053689126), np.float32(0.04474565), np.float32(0.041134972), np.float32(0.038123295), np.float32(0.03704079), np.float32(0.03803472), np.float32(0.04442061), np.float32(0.048267003), np.float32(0.051335417), np.float32(0.05635863), np.float32(0.050056513), np.float32(0.049714044), np.float32(0.05194983), np.float32(0.046050135), np.float32(0.04179092), np.float32(0.041746937), np.float32(0.044284027), np.float32(0.04587793), np.float32(0.04994435), np.float32(0.05282522), np.float32(0.055294223), np.float32(0.0604783), np.float32(0.06610906), np.float32(0.07144522), np.float32(0.07499354), np.float32(0.090735525), np.float32(0.090258986), np.float32(0.09058298), np.float32(0.087747775), np.float32(0.08702889), np.float32(0.078897536), np.float32(0.06414171), np.float32(0.06495542), np.float32(0.064049125), np.float32(0.07095325), np.float32(0.072772995), np.float32(0.083692946), np.float32(0.08866413), np.float32(0.093567096), np.float32(0.10722372), np.float32(0.11044823), np.float32(0.12123825), np.float32(0.11161692), np.float32(0.12010431), np.float32(0.11465724), np.float32(0.106340185), np.float32(0.097578436), np.float32(0.093929164), np.float32(0.093133435), np.float32(0.08729175), np.float32(0.09774191), np.float32(0.10740161), np.float32(0.10896243), np.float32(0.11759251), np.float32(0.12220838), np.float32(0.14020573), np.float32(0.13904667), np.float32(0.15528883), np.float32(0.16481292), np.float32(0.17052022), np.float32(0.18883428), np.float32(0.2074154), np.float32(0.21036729), np.float32(0.2311701), np.float32(0.24036908), np.float32(0.25548005), np.float32(0.27848715), np.float32(0.2961836), np.float32(0.31311142), np.float32(0.3167615), np.float32(0.32418993), np.float32(0.3225586), np.float32(0.32318264), np.float32(0.2966848), np.float32(0.2504703), np.float32(0.21952967), np.float32(0.24165145), np.float32(0.2212631), np.float32(0.1887663), np.float32(0.18846068), np.float32(0.16174914), np.float32(0.14142662), np.float32(0.11916403), np.float32(0.11464412), np.float32(0.1019706), np.float32(0.08873047), np.float32(0.07888544), np.float32(0.07407165), np.float32(0.061418764), np.float32(0.0478215), np.float32(0.0392815), np.float32(0.033468965), np.float32(0.033553667), np.float32(0.03199309), np.float32(0.026431266), np.float32(0.025822207), np.float32(0.023634382), np.float32(0.023826005), np.float32(0.022994686), np.float32(0.022890145), np.float32(0.02022729), np.float32(0.020527342), np.float32(0.0231098), np.float32(0.02143175), np.float32(0.024530008), np.float32(0.025967661), np.float32(0.032412037), np.float32(0.036674697), np.float32(0.043619484), np.float32(0.049645633), np.float32(0.050014894), np.float32(0.058397003), np.float32(0.071007006), np.float32(0.074154906), np.float32(0.07696841), np.float32(0.09460749), np.float32(0.10643186), np.float32(0.10470188), np.float32(0.11032694), np.float32(0.11431179), np.float32(0.10178012), np.float32(0.08483262), np.float32(0.08897205), np.float32(0.08845715), np.float32(0.08504439), np.float32(0.09408406), np.float32(0.0974154), np.float32(0.09657), np.float32(0.094053075), np.float32(0.086745575), np.float32(0.07773714), np.float32(0.06895257), np.float32(0.067152), np.float32(0.0709069), np.float32(0.08039853), np.float32(0.08469939), np.float32(0.083504796), np.float32(0.08849884), np.float32(0.08911994), np.float32(0.07298443), np.float32(0.06977171), np.float32(0.072259784), np.float32(0.0662922), np.float32(0.059048563), np.float32(0.06127006), np.float32(0.0673389), np.float32(0.07105258), np.float32(0.073643915), np.float32(0.08472725), np.float32(0.08594097), np.float32(0.07653892), np.float32(0.06540416), np.float32(0.06125601), np.float32(0.059102353), np.float32(0.054348025), np.float32(0.053252704), np.float32(0.048794597), np.float32(0.045965895), np.float32(0.041170552), np.float32(0.04072704), np.float32(0.040625297), np.float32(0.038752172), np.float32(0.04445179), np.float32(0.044283237), np.float32(0.044944476), np.float32(0.047245238), np.float32(0.04731453), np.float32(0.0438259), np.float32(0.04076015), np.float32(0.037178162), np.float32(0.03421651), np.float32(0.034536567), np.float32(0.036909286), np.float32(0.033875387), np.float32(0.041759007), np.float32(0.046821725), np.float32(0.046408404), np.float32(0.046431273), np.float32(0.051050685), np.float32(0.06487772), np.float32(0.060455654), np.float32(0.055562485), np.float32(0.061167408), np.float32(0.059343867), np.float32(0.049906414), np.float32(0.04625822), np.float32(0.044709038), np.float32(0.05146655), np.float32(0.051196557), np.float32(0.05113249), np.float32(0.057017177), np.float32(0.057476986), np.float32(0.060622107), np.float32(0.05887557), np.float32(0.055689488), np.float32(0.048748154), np.float32(0.04357894), np.float32(0.036691334), np.float32(0.030721962), np.float32(0.027360013), np.float32(0.027241522), np.float32(0.025967257), np.float32(0.027169306), np.float32(0.025127525), np.float32(0.022932282), np.float32(0.025291866), np.float32(0.022970455), np.float32(0.026790347), np.float32(0.029190747), np.float32(0.031566393), np.float32(0.029182367), np.float32(0.026233602), np.float32(0.031968832), np.float32(0.03653475), np.float32(0.029343398), np.float32(0.029803308), np.float32(0.03345915), np.float32(0.037665077), np.float32(0.036793575), np.float32(0.039931666), np.float32(0.040929988), np.float32(0.041753255), np.float32(0.041424368), np.float32(0.042954486), np.float32(0.044500582), np.float32(0.043767013), np.float32(0.040782984), np.float32(0.039411236), np.float32(0.039586615), np.float32(0.0366405), np.float32(0.03902333), np.float32(0.034345973), np.float32(0.030354014), np.float32(0.03131526), np.float32(0.036161758), np.float32(0.039610423), np.float32(0.041703295), np.float32(0.047332812), np.float32(0.06501034), np.float32(0.06727607), np.float32(0.06787426), np.float32(0.07160253), np.float32(0.08379543), np.float32(0.08011457), np.float32(0.08074633), np.float32(0.088226534), np.float32(0.092601575), np.float32(0.10159293), np.float32(0.104116976), np.float32(0.10658904), np.float32(0.12099728), np.float32(0.13074006), np.float32(0.12528156), np.float32(0.13066491), np.float32(0.12789129), np.float32(0.12251537), np.float32(0.11933075), np.float32(0.123606496), np.float32(0.11509728), np.float32(0.100692265), np.float32(0.08676701), np.float32(0.07386487), np.float32(0.06203047), np.float32(0.055919867), np.float32(0.05614669), np.float32(0.057675038), np.float32(0.05483061), np.float32(0.052330017), np.float32(0.054391727), np.float32(0.05209751), np.float32(0.0512606), np.float32(0.049913395), np.float32(0.055570293), np.float32(0.053433325), np.float32(0.049648736), np.float32(0.047847997), np.float32(0.057508357), np.float32(0.060379464), np.float32(0.066819474), np.float32(0.08257002), np.float32(0.0977816), np.float32(0.094011806), np.float32(0.09352502), np.float32(0.11116947), np.float32(0.11259845), np.float32(0.11936152), np.float32(0.12255018), np.float32(0.11995518), np.float32(0.13685958), np.float32(0.15005472), np.float32(0.16640861), np.float32(0.178281), np.float32(0.17838189), np.float32(0.18664038), np.float32(0.17964226), np.float32(0.19198708), np.float32(0.18049109), np.float32(0.17360389), np.float32(0.1611023), np.float32(0.1621971), np.float32(0.14814615), np.float32(0.14184368), np.float32(0.14165246), np.float32(0.1417488), np.float32(0.14289597), np.float32(0.15240607), np.float32(0.17719275), np.float32(0.2104691), np.float32(0.24224108), np.float32(0.256258), np.float32(0.31070542), np.float32(0.32190844), np.float32(0.35891637), np.float32(0.4042896), np.float32(0.42812946), np.float32(0.47827432), np.float32(0.5096828), np.float32(0.5241907), np.float32(0.6078113), np.float32(0.61808956), np.float32(0.6640737), np.float32(0.6992778), np.float32(0.7074475), np.float32(0.7396759), np.float32(0.7364456), np.float32(0.7698078), np.float32(0.77143556), np.float32(0.7260246), np.float32(0.72036904), np.float32(0.71799046), np.float32(0.7660746), np.float32(0.77289444), np.float32(0.7402244), np.float32(0.7032053), np.float32(0.7428966), np.float32(0.71771514), np.float32(0.6846687), np.float32(0.64030933), np.float32(0.6686638), np.float32(0.63768554), np.float32(0.62863684), np.float32(0.6454134), np.float32(0.6046461), np.float32(0.58902395), np.float32(0.5373374), np.float32(0.54035723), np.float32(0.52931947), np.float32(0.49552628), np.float32(0.46092954), np.float32(0.41367918), np.float32(0.4313644), np.float32(0.42466688), np.float32(0.4147822), np.float32(0.42337665), np.float32(0.3993234), np.float32(0.38870332), np.float32(0.3733589), np.float32(0.37123892), np.float32(0.3702304), np.float32(0.34865814), np.float32(0.3277642), np.float32(0.29265758), np.float32(0.25400493), np.float32(0.24930792), np.float32(0.19550708), np.float32(0.17773888), np.float32(0.15924218), np.float32(0.1341403), np.float32(0.12631191), np.float32(0.12152338), np.float32(0.11880543), np.float32(0.10540502), np.float32(0.10727958), np.float32(0.10783328), np.float32(0.104670756), np.float32(0.10106202), np.float32(0.10367803), np.float32(0.091365494), np.float32(0.09182201), np.float32(0.095005184), np.float32(0.093609914), np.float32(0.093865044), np.float32(0.09705155), np.float32(0.0938744), np.float32(0.09395886), np.float32(0.10740759), np.float32(0.10939845), np.float32(0.099000104), np.float32(0.09074731), np.float32(0.0905158), np.float32(0.0763599), np.float32(0.06658583), np.float32(0.06327012), np.float32(0.065844834), np.float32(0.066243075), np.float32(0.07651655), np.float32(0.07915622), np.float32(0.089201495), np.float32(0.08756285), np.float32(0.09015933), np.float32(0.08086408), np.float32(0.09418303), np.float32(0.08264874), np.float32(0.07596304), np.float32(0.078728266), np.float32(0.07101002), np.float32(0.067433596), np.float32(0.07126114), np.float32(0.07575251), np.float32(0.06719363), np.float32(0.0626794), np.float32(0.07890599), np.float32(0.08092013), np.float32(0.07358228), np.float32(0.081786744), np.float32(0.08309863), np.float32(0.079126164), np.float32(0.07663876), np.float32(0.07251406), np.float32(0.063593015), np.float32(0.05581328), np.float32(0.045937326), np.float32(0.04423612), np.float32(0.045183077), np.float32(0.04527065), np.float32(0.047958072), np.float32(0.056740418), np.float32(0.06528399), np.float32(0.0724017), np.float32(0.07290572), np.float32(0.07784563), np.float32(0.0795399), np.float32(0.0676086), np.float32(0.0616615), np.float32(0.05880735), np.float32(0.04924103), np.float32(0.041887242), np.float32(0.04004584), np.float32(0.039713565), np.float32(0.041924413), np.float32(0.045268174), np.float32(0.051033042), np.float32(0.049729154), np.float32(0.04784237), np.float32(0.046372868), np.float32(0.05500685), np.float32(0.05559312), np.float32(0.050006546), np.float32(0.04862217), np.float32(0.051553424), np.float32(0.04214363), np.float32(0.03832221), np.float32(0.03703258), np.float32(0.04172419), np.float32(0.03882701), np.float32(0.03890848), np.float32(0.03952359), np.float32(0.04155562), np.float32(0.045065183), np.float32(0.04778957), np.float32(0.053658474), np.float32(0.054241557), np.float32(0.05136062), np.float32(0.05111499), np.float32(0.050611287), np.float32(0.050923567), np.float32(0.049920347), np.float32(0.058206964), np.float32(0.0660728), np.float32(0.05915232), np.float32(0.058766812), np.float32(0.06296072), np.float32(0.069187716), np.float32(0.071407974), np.float32(0.08019654), np.float32(0.078248), np.float32(0.07758659), np.float32(0.07953743), np.float32(0.08333874), np.float32(0.096287005), np.float32(0.1008681), np.float32(0.1070941), np.float32(0.113338225), np.float32(0.12977186), np.float32(0.12255613), np.float32(0.114753306), np.float32(0.1209843), np.float32(0.122599), np.float32(0.12267094), np.float32(0.12685424), np.float32(0.13150486), np.float32(0.12895189), np.float32(0.11594161), np.float32(0.118911356), np.float32(0.115041055), np.float32(0.11211393), np.float32(0.11106273), np.float32(0.09417453), np.float32(0.09188588), np.float32(0.0904373), np.float32(0.07143903), np.float32(0.0646451), np.float32(0.05950499), np.float32(0.0490037), np.float32(0.050771773), np.float32(0.043703534), np.float32(0.036770515), np.float32(0.033468124), np.float32(0.031284694), np.float32(0.030545024), np.float32(0.03046061), np.float32(0.027328348), np.float32(0.030051095), np.float32(0.024231117), np.float32(0.022317866), np.float32(0.020476954), np.float32(0.019517204), np.float32(0.020588657), np.float32(0.023503657), np.float32(0.031637352), np.float32(0.027341716), np.float32(0.03159748), np.float32(0.03216855), np.float32(0.041695084), np.float32(0.04338504), np.float32(0.046284974), np.float32(0.04922046), np.float32(0.05076592), np.float32(0.05312799), np.float32(0.058432117), np.float32(0.058694754), np.float32(0.061786808), np.float32(0.066834964), np.float32(0.08285778), np.float32(0.08019735), np.float32(0.09323809), np.float32(0.084411606), np.float32(0.09748928), np.float32(0.09739344), np.float32(0.0922461), np.float32(0.10074432), np.float32(0.11311542), np.float32(0.120492265), np.float32(0.12304538), np.float32(0.13464041), np.float32(0.13335145), np.float32(0.13226934), np.float32(0.13997301), np.float32(0.1429823), np.float32(0.14187431), np.float32(0.14154612), np.float32(0.12907399), np.float32(0.11952889), np.float32(0.10690791), np.float32(0.106958166), np.float32(0.107774116), np.float32(0.10959405), np.float32(0.09907309), np.float32(0.10143451), np.float32(0.09508983), np.float32(0.08488494), np.float32(0.087145574), np.float32(0.081519276), np.float32(0.08455009), np.float32(0.0858534), np.float32(0.087127864), np.float32(0.09544802), np.float32(0.09963869), np.float32(0.085271396), np.float32(0.07370263), np.float32(0.07019349), np.float32(0.05747301), np.float32(0.04955903), np.float32(0.047463693), np.float32(0.04943069), np.float32(0.0461648), np.float32(0.046622775), np.float32(0.047186643), np.float32(0.048812073), np.float32(0.052703235), np.float32(0.05574827), np.float32(0.055685163), np.float32(0.055280138), np.float32(0.052677125), np.float32(0.059989367), np.float32(0.05683399), np.float32(0.05965371), np.float32(0.06072719), np.float32(0.06916486), np.float32(0.0703439), np.float32(0.07873492), np.float32(0.082058445), np.float32(0.07919054), np.float32(0.088599876), np.float32(0.103863984), np.float32(0.09982022), np.float32(0.11108649), np.float32(0.11880119), np.float32(0.1258106), np.float32(0.12363423), np.float32(0.12494084), np.float32(0.12660754), np.float32(0.1156616), np.float32(0.11382651), np.float32(0.118442744), np.float32(0.12166756), np.float32(0.13896659), np.float32(0.14835474), np.float32(0.14290608), np.float32(0.14876583), np.float32(0.16309153), np.float32(0.15519947), np.float32(0.15013672), np.float32(0.14844356), np.float32(0.1406926), np.float32(0.14608808), np.float32(0.14847136), np.float32(0.14776991), np.float32(0.1511667), np.float32(0.15434694), np.float32(0.14956038), np.float32(0.13855049), np.float32(0.1408714), np.float32(0.13003929), np.float32(0.12478634), np.float32(0.121590324), np.float32(0.13977762), np.float32(0.13219592), np.float32(0.121421844), np.float32(0.12687041), np.float32(0.1054555), np.float32(0.09659151), np.float32(0.09641571), np.float32(0.08474175), np.float32(0.073222734), np.float32(0.06797535), np.float32(0.06534958), np.float32(0.07013606), np.float32(0.07202897), np.float32(0.07286411), np.float32(0.08173124), np.float32(0.08335579), np.float32(0.09116106), np.float32(0.09048919), np.float32(0.103479184), np.float32(0.10479972), np.float32(0.09866152), np.float32(0.09269519), np.float32(0.09672041), np.float32(0.09442801), np.float32(0.08730664), np.float32(0.09591315), np.float32(0.10713314), np.float32(0.11294038), np.float32(0.12394124), np.float32(0.106081225), np.float32(0.1107347), np.float32(0.1167672), np.float32(0.10613273), np.float32(0.114097975), np.float32(0.09924281), np.float32(0.09054731), np.float32(0.08903142), np.float32(0.081633896), np.float32(0.072745465), np.float32(0.068599224), np.float32(0.07479474), np.float32(0.08311142), np.float32(0.08148504), np.float32(0.090517834), np.float32(0.115392305), np.float32(0.11570033), np.float32(0.12887537), np.float32(0.14312704), np.float32(0.14472939), np.float32(0.13898109), np.float32(0.12629108), np.float32(0.12630272), np.float32(0.12147462), np.float32(0.11973714), np.float32(0.12093284), np.float32(0.1062089), np.float32(0.106996514), np.float32(0.03645726), np.float32(0.039857384), np.float32(0.042461146), np.float32(0.03894735), np.float32(0.041526183), np.float32(0.04618756), np.float32(0.04528842), np.float32(0.04367394), np.float32(0.038397573), np.float32(0.04245167), np.float32(0.042731296), np.float32(0.041447613), np.float32(0.04225773), np.float32(0.045199793), np.float32(0.047096234), np.float32(0.04611503), np.float32(0.045519352), np.float32(0.049721885), np.float32(0.050404884), np.float32(0.054435387), np.float32(0.06001105), np.float32(0.060064897), np.float32(0.064328395), np.float32(0.074777484), np.float32(0.08260869), np.float32(0.078138426), np.float32(0.0781504), np.float32(0.08347526), np.float32(0.07184172), np.float32(0.06519885), np.float32(0.061003502), np.float32(0.05266668), np.float32(0.059816655), np.float32(0.062677845), np.float32(0.06363465), np.float32(0.06612023), np.float32(0.07635285), np.float32(0.08372296), np.float32(0.07932331), np.float32(0.07603053), np.float32(0.0760181), np.float32(0.06833433), np.float32(0.058755722), np.float32(0.053439416), np.float32(0.05662538), np.float32(0.057423346), np.float32(0.05352537), np.float32(0.05594574), np.float32(0.055980403), np.float32(0.05367138), np.float32(0.0522616), np.float32(0.06217551), np.float32(0.06557687), np.float32(0.058054205), np.float32(0.067767404), np.float32(0.07352278), np.float32(0.0569709), np.float32(0.045431707), np.float32(0.048649896), np.float32(0.042589687), np.float32(0.03684445), np.float32(0.03801072), np.float32(0.047721837), np.float32(0.05869386), np.float32(0.05859463), np.float32(0.06185495), np.float32(0.07015233), np.float32(0.07341716), np.float32(0.07468857), np.float32(0.07372396), np.float32(0.07692819), np.float32(0.0695077), np.float32(0.06743561), np.float32(0.079276815), np.float32(0.092279725), np.float32(0.09140217), np.float32(0.10629302), np.float32(0.14510909), np.float32(0.15198411), np.float32(0.17103422), np.float32(0.18238506), np.float32(0.20621479), np.float32(0.19922401), np.float32(0.1915231), np.float32(0.18885818), np.float32(0.17547521), np.float32(0.13396211), np.float32(0.116586454), np.float32(0.1255337), np.float32(0.12304544), np.float32(0.11982583), np.float32(0.11172017), np.float32(0.109206535), np.float32(0.11260456), np.float32(0.11688927), np.float32(0.12902373), np.float32(0.13636696), np.float32(0.12467146), np.float32(0.12749803), np.float32(0.13306779), np.float32(0.14221258), np.float32(0.14655696), np.float32(0.16495901), np.float32(0.17758861), np.float32(0.21189454), np.float32(0.24747708), np.float32(0.27943853), np.float32(0.3453893), np.float32(0.40413916), np.float32(0.44455478), np.float32(0.47432524), np.float32(0.55906564), np.float32(0.5507628), np.float32(0.5994889), np.float32(0.634591), np.float32(0.6629513), np.float32(0.6716997), np.float32(0.7210855), np.float32(0.75355345), np.float32(0.75549823), np.float32(0.79247725), np.float32(0.82389086), np.float32(0.8550724), np.float32(0.8647804), np.float32(0.87102526), np.float32(0.8784694), np.float32(0.8975928), np.float32(0.9114466), np.float32(0.9250086), np.float32(0.92857146), np.float32(0.9271907), np.float32(0.9365656), np.float32(0.9494602), np.float32(0.9558818), np.float32(0.951626), np.float32(0.95077837), np.float32(0.9431188), np.float32(0.9416677), np.float32(0.93408185), np.float32(0.9326405), np.float32(0.92927593), np.float32(0.9283554), np.float32(0.9293153), np.float32(0.93912506), np.float32(0.92952955), np.float32(0.9269577), np.float32(0.90933955), np.float32(0.9126251), np.float32(0.8988731), np.float32(0.9100822), np.float32(0.91253763), np.float32(0.9111109), np.float32(0.8937901), np.float32(0.8755471), np.float32(0.8712636), np.float32(0.8635751), np.float32(0.87871456), np.float32(0.8801392), np.float32(0.8222808), np.float32(0.8073411), np.float32(0.67498994), np.float32(0.637276), np.float32(0.5622651), np.float32(0.5040198), np.float32(0.4446693), np.float32(0.39839315), np.float32(0.3486916), np.float32(0.337099), np.float32(0.34639984), np.float32(0.4123145), np.float32(0.40396863), np.float32(0.2962649), np.float32(0.28867552), np.float32(0.3132832), np.float32(0.2217088), np.float32(0.18782339), np.float32(0.17057039), np.float32(0.15570542), np.float32(0.16182382), np.float32(0.16707802), np.float32(0.1408743), np.float32(0.12991887), np.float32(0.14958681), np.float32(0.16665395), np.float32(0.23746721), np.float32(0.2500591), np.float32(0.24716365), np.float32(0.2645757), np.float32(0.27131608), np.float32(0.23797043), np.float32(0.2446425), np.float32(0.24700221), np.float32(0.24909933), np.float32(0.21027145), np.float32(0.21648334), np.float32(0.21473926), np.float32(0.21250953), np.float32(0.18653168), np.float32(0.1982151), np.float32(0.17518647), np.float32(0.16523087), np.float32(0.13377966), np.float32(0.14114107), np.float32(0.15493794), np.float32(0.14508586), np.float32(0.15400293), np.float32(0.15259336), np.float32(0.15628451), np.float32(0.13340066), np.float32(0.12249826), np.float32(0.114306696), np.float32(0.11148848), np.float32(0.09282327), np.float32(0.09015499), np.float32(0.076408945), np.float32(0.0773479), np.float32(0.07981507), np.float32(0.08257635), np.float32(0.0837929), np.float32(0.08705007), np.float32(0.07997114), np.float32(0.07815677), np.float32(0.06554842), np.float32(0.06287034), np.float32(0.06100507), np.float32(0.05605996), np.float32(0.05570896), np.float32(0.052135367), np.float32(0.050015464), np.float32(0.05379572), np.float32(0.05795994), np.float32(0.055431325), np.float32(0.058725085), np.float32(0.057955123), np.float32(0.065346606), np.float32(0.06517872), np.float32(0.07029171), np.float32(0.08130646), np.float32(0.096078485), np.float32(0.097119406), np.float32(0.10326648), np.float32(0.10887355), np.float32(0.10870885), np.float32(0.10920943), np.float32(0.118008174), np.float32(0.12848392), np.float32(0.13355216), np.float32(0.1344954), np.float32(0.14474846), np.float32(0.15265459), np.float32(0.14272827), np.float32(0.1362153), np.float32(0.13243285), np.float32(0.12266877), np.float32(0.11541061), np.float32(0.1099347), np.float32(0.09738939), np.float32(0.093504325), np.float32(0.08446489), np.float32(0.08669111), np.float32(0.07495718), np.float32(0.057765316), np.float32(0.052951157), np.float32(0.04936814), np.float32(0.035825714), np.float32(0.029097948), np.float32(0.03394642), np.float32(0.034452964), np.float32(0.032208323), np.float32(0.03264686), np.float32(0.041105058), np.float32(0.044736296), np.float32(0.049056597), np.float32(0.056109212), np.float32(0.056093633), np.float32(0.061487466), np.float32(0.056547675), np.float32(0.055852003), np.float32(0.05563459), np.float32(0.051382393), np.float32(0.05517343), np.float32(0.053610247), np.float32(0.05309153), np.float32(0.05231486), np.float32(0.056302007), np.float32(0.060742844), np.float32(0.05986116), np.float32(0.054864366), np.float32(0.060513094), np.float32(0.06577965), np.float32(0.057833396), np.float32(0.055883966), np.float32(0.05255671), np.float32(0.054776654), np.float32(0.048510958), np.float32(0.04062397), np.float32(0.035076), np.float32(0.034424968), np.float32(0.038186584), np.float32(0.03916443), np.float32(0.040606022), np.float32(0.044283208), np.float32(0.044228308), np.float32(0.054270532), np.float32(0.05840985), np.float32(0.057351265), np.float32(0.055380654), np.float32(0.05186169), np.float32(0.054963157), np.float32(0.057849374), np.float32(0.05612296), np.float32(0.05779479), np.float32(0.05595799), np.float32(0.05779573), np.float32(0.05326066), np.float32(0.058452323), np.float32(0.06328223), np.float32(0.06792721), np.float32(0.07518552), np.float32(0.085236676), np.float32(0.09065619), np.float32(0.09729964), np.float32(0.096648954), np.float32(0.09834953), np.float32(0.10199815), np.float32(0.102432564), np.float32(0.110731766), np.float32(0.10544424), np.float32(0.093673006), np.float32(0.0935222), np.float32(0.08814142), np.float32(0.08439093), np.float32(0.08064932), np.float32(0.08566008), np.float32(0.08923487), np.float32(0.09275223), np.float32(0.09333788), np.float32(0.09342958), np.float32(0.09819783), np.float32(0.09256218), np.float32(0.08800542), np.float32(0.073393404), np.float32(0.06301345), np.float32(0.0655536), np.float32(0.055723887), np.float32(0.045695264), np.float32(0.051536847), np.float32(0.062407896), np.float32(0.06259883), np.float32(0.066070765), np.float32(0.071290776), np.float32(0.08591788), np.float32(0.10138682), np.float32(0.10241121), np.float32(0.107879534), np.float32(0.11140018), np.float32(0.11588639), np.float32(0.11883269), np.float32(0.102944165), np.float32(0.10965255), np.float32(0.1098268), np.float32(0.11120097), np.float32(0.10876657), np.float32(0.09754207), np.float32(0.1081569), np.float32(0.12717396), np.float32(0.1371952), np.float32(0.13729395), np.float32(0.14253776), np.float32(0.14901909), np.float32(0.13505557), np.float32(0.12219622), np.float32(0.121849544), np.float32(0.10638433), np.float32(0.097214594), np.float32(0.08951107), np.float32(0.08700235), np.float32(0.07205183), np.float32(0.07899661), np.float32(0.08071845), np.float32(0.089071706), np.float32(0.09434692), np.float32(0.11422632), np.float32(0.123305656), np.float32(0.12187005), np.float32(0.11840217), np.float32(0.12854479), np.float32(0.13559383), np.float32(0.1356934), np.float32(0.14730172), np.float32(0.15054604), np.float32(0.15893534), np.float32(0.19658457), np.float32(0.2061575), np.float32(0.23228422), np.float32(0.30603263), np.float32(0.37420717), np.float32(0.4394398), np.float32(0.4584305), np.float32(0.4551689), np.float32(0.49546775), np.float32(0.48491934), np.float32(0.41427666), np.float32(0.41782862), np.float32(0.37390664), np.float32(0.30440918), np.float32(0.21787868), np.float32(0.1652627), np.float32(0.16173588), np.float32(0.13876861), np.float32(0.11996696), np.float32(0.121978134), np.float32(0.13968442), np.float32(0.13779098), np.float32(0.13830823), np.float32(0.14616859), np.float32(0.110586666), np.float32(0.100069694), np.float32(0.09651664), np.float32(0.094521694), np.float32(0.08793861), np.float32(0.09225193), np.float32(0.0942633), np.float32(0.10487592), np.float32(0.12172699), np.float32(0.14769852), np.float32(0.1530552), np.float32(0.1580439), np.float32(0.15561743), np.float32(0.16121963), np.float32(0.15089743), np.float32(0.19895683), np.float32(0.20157453), np.float32(0.19777183), np.float32(0.19527431), np.float32(0.2338567), np.float32(0.20821108), np.float32(0.19621341), np.float32(0.17388888), np.float32(0.13824321), np.float32(0.13277382), np.float32(0.118626185), np.float32(0.11480796), np.float32(0.106002524), np.float32(0.08810576), np.float32(0.08483761), np.float32(0.080831215), np.float32(0.072972015), np.float32(0.07010802), np.float32(0.06497364), np.float32(0.052875802), np.float32(0.048777822), np.float32(0.047900464), np.float32(0.053961106), np.float32(0.05559459), np.float32(0.06333169), np.float32(0.068055205), np.float32(0.071793556), np.float32(0.07078044), np.float32(0.06797405), np.float32(0.077419154), np.float32(0.079079166), np.float32(0.07352637), np.float32(0.076384805), np.float32(0.09086258), np.float32(0.08576423), np.float32(0.093475476), np.float32(0.11928094), np.float32(0.11906071), np.float32(0.12010335), np.float32(0.13952337), np.float32(0.13847066), np.float32(0.13579035), np.float32(0.13531597), np.float32(0.13666487), np.float32(0.13462691), np.float32(0.1308635), np.float32(0.13389629), np.float32(0.13835147), np.float32(0.12697671), np.float32(0.123674445), np.float32(0.13153547), np.float32(0.13160656), np.float32(0.10749852), np.float32(0.099922605), np.float32(0.121873535), np.float32(0.12016515), np.float32(0.12319972), np.float32(0.1222941), np.float32(0.12536299), np.float32(0.13360895), np.float32(0.12769474), np.float32(0.11618748), np.float32(0.11070833), np.float32(0.105687365), np.float32(0.0876175), np.float32(0.07986041), np.float32(0.074208304), np.float32(0.07843687), np.float32(0.07909742), np.float32(0.06522852), np.float32(0.059247233), np.float32(0.06632607), np.float32(0.063082956), np.float32(0.054514423), np.float32(0.053093974), np.float32(0.052494287), np.float32(0.056864552), np.float32(0.059861764), np.float32(0.071870014), np.float32(0.0734917), np.float32(0.07599044), np.float32(0.07885842), np.float32(0.087880775), np.float32(0.08428001), np.float32(0.09515661), np.float32(0.1073592), np.float32(0.11901756), np.float32(0.1195087), np.float32(0.13164467), np.float32(0.14388627), np.float32(0.15569471), np.float32(0.15487103), np.float32(0.16150329), np.float32(0.20151804), np.float32(0.1701588), np.float32(0.17069678), np.float32(0.13581744), np.float32(0.12647597), np.float32(0.12771699), np.float32(0.11096957), np.float32(0.10085659), np.float32(0.07367718), np.float32(0.069826186), np.float32(0.0692578), np.float32(0.06475056), np.float32(0.06698874), np.float32(0.06021577), np.float32(0.062010575), np.float32(0.090178125), np.float32(0.10239403), np.float32(0.084787846), np.float32(0.08327678), np.float32(0.06608385), np.float32(0.06631816), np.float32(0.07250716)], 'MSELVSNGVQIYQFPTDEETVAEINATMSVHLPFAVVGSTEEVKIGNKMAKARQYPWGVVQVENENHCDFVKLREMLIRVNMEDLREQTHTRHYELYRRCKLEEMGFKDTDPDSKPFSLQETYEAKRNEFLGELQKKEDEMRQMFVMRVKEKEAELKEAEKDLHEKFDHLKRTHQEEKKKVEDKKKELEEELNNFQKKKAAAQLLQSQAQQAGSQQTKKDKDKKNASFT': [np.float32(0.26098582), np.float32(0.3052523), np.float32(0.37103793), np.float32(0.37484613), np.float32(0.46345687), np.float32(0.44629097), np.float32(0.4589632), np.float32(0.46981168), np.float32(0.46541002), np.float32(0.41365176), np.float32(0.3941241), np.float32(0.37516183), np.float32(0.3165277), np.float32(0.2720852), np.float32(0.27127686), np.float32(0.25180912), np.float32(0.2549412), np.float32(0.271988), np.float32(0.24155071), np.float32(0.209717), np.float32(0.20550042), np.float32(0.20218346), np.float32(0.18028967), np.float32(0.17560385), np.float32(0.17338756), np.float32(0.16035058), np.float32(0.16695774), np.float32(0.1686861), np.float32(0.16127315), np.float32(0.20400013), np.float32(0.19736317), np.float32(0.19183356), np.float32(0.20086628), np.float32(0.20087713), np.float32(0.20127517), np.float32(0.20481025), np.float32(0.25359175), np.float32(0.26302075), np.float32(0.26311153), np.float32(0.3053345), np.float32(0.28026786), np.float32(0.3046863), np.float32(0.3686325), np.float32(0.32799855), np.float32(0.34314254), np.float32(0.32856867), np.float32(0.31655082), np.float32(0.3437096), np.float32(0.2863106), np.float32(0.29066145), np.float32(0.30031204), np.float32(0.3358998), np.float32(0.3201267), np.float32(0.29728004), np.float32(0.28902715), np.float32(0.29266736), np.float32(0.2734337), np.float32(0.2845455), np.float32(0.24481702), np.float32(0.2582465), np.float32(0.2746906), np.float32(0.25226843), np.float32(0.2419569), np.float32(0.21966575), np.float32(0.17164238), np.float32(0.14931594), np.float32(0.1336878), np.float32(0.14394067), np.float32(0.13800554), np.float32(0.14277816), np.float32(0.15099517), np.float32(0.14519286), np.float32(0.16628297), np.float32(0.15831281), np.float32(0.16021393), np.float32(0.16167913), np.float32(0.167307), np.float32(0.15909317), np.float32(0.1484977), np.float32(0.15231179), np.float32(0.15126689), np.float32(0.14497918), np.float32(0.14106034), np.float32(0.14239946), np.float32(0.13053644), np.float32(0.13516334), np.float32(0.13638015), np.float32(0.123746954), np.float32(0.12467727), np.float32(0.13878201), np.float32(0.14877382), np.float32(0.15310416), np.float32(0.15953606), np.float32(0.17062564), np.float32(0.18281871), np.float32(0.1847683), np.float32(0.2082754), np.float32(0.23918939), np.float32(0.2428614), np.float32(0.2572363), np.float32(0.31940004), np.float32(0.39113608), np.float32(0.41271427), np.float32(0.42793956), np.float32(0.46126196), np.float32(0.4969912), np.float32(0.50639665), np.float32(0.51188487), np.float32(0.55285233), np.float32(0.6080909), np.float32(0.61169076), np.float32(0.6172343), np.float32(0.6793762), np.float32(0.6996608), np.float32(0.69648004), np.float32(0.6885469), np.float32(0.71716183), np.float32(0.72529155), np.float32(0.7140206), np.float32(0.7362944), np.float32(0.70222765), np.float32(0.6339452), np.float32(0.5875403), np.float32(0.5458345), np.float32(0.49890625), np.float32(0.46300316), np.float32(0.42857438), np.float32(0.42939925), np.float32(0.40489265), np.float32(0.41870666), np.float32(0.44521126), np.float32(0.45062214), np.float32(0.46884072), np.float32(0.44148147), np.float32(0.4342804), np.float32(0.44225305), np.float32(0.45717058), np.float32(0.4606406), np.float32(0.5002854), np.float32(0.5162715), np.float32(0.47799557), np.float32(0.48232898), np.float32(0.5376661), np.float32(0.55145746), np.float32(0.56646675), np.float32(0.5712993), np.float32(0.5831469), np.float32(0.5802423), np.float32(0.57057565), np.float32(0.5820669), np.float32(0.5863383), np.float32(0.57934463), np.float32(0.5801264), np.float32(0.59510016), np.float32(0.5962355), np.float32(0.5864885), np.float32(0.58903825), np.float32(0.5997023), np.float32(0.5942064), np.float32(0.60479254), np.float32(0.6137256), np.float32(0.6156363), np.float32(0.6082193), np.float32(0.60990554), np.float32(0.60725266), np.float32(0.6040508), np.float32(0.60603327), np.float32(0.60872096), np.float32(0.6179027), np.float32(0.6155036), np.float32(0.61098695), np.float32(0.61959827), np.float32(0.6250626), np.float32(0.620805), np.float32(0.6344197), np.float32(0.6435069), np.float32(0.6403549), np.float32(0.6515915), np.float32(0.6528166), np.float32(0.66165596), np.float32(0.6539456), np.float32(0.64651555), np.float32(0.65560436), np.float32(0.6546715), np.float32(0.65857685), np.float32(0.663051), np.float32(0.66689074), np.float32(0.6681998), np.float32(0.66066676), np.float32(0.6550491), np.float32(0.65221393), np.float32(0.64965284), np.float32(0.6476711), np.float32(0.65052104), np.float32(0.654348), np.float32(0.65977263), np.float32(0.6644782), np.float32(0.6693058), np.float32(0.6738844), np.float32(0.6786024), np.float32(0.6894316), np.float32(0.6909584), np.float32(0.7032888), np.float32(0.7127435), np.float32(0.7311552), np.float32(0.73729855), np.float32(0.75795394), np.float32(0.7727667), np.float32(0.7699639), np.float32(0.7731396), np.float32(0.7773675), np.float32(0.7902638), np.float32(0.8094642), np.float32(0.8072131), np.float32(0.802487), np.float32(0.80174506), np.float32(0.7996297), np.float32(0.7810683), np.float32(0.7935108), np.float32(0.78753877), np.float32(0.80086994), np.float32(0.8064344), np.float32(0.8033448), np.float32(0.80361754), np.float32(0.8194109), np.float32(0.8559571), np.float32(0.8681756), np.float32(0.8790653), np.float32(0.88181657)], 'MRWVNYHLERAGTQRRLHNFTSDIVDSEIYTHLLHQIAPNGSGVTLSPLGVHGNVPRAGAMLDEAEKLDCREFVTATDVAAGNYKLNLAFVANLFNKHPNLPDPGADEVGFSVEDVIEETREEKTYRNWMNSMGVDPYVNWLYADLQNGVVIFQLYDIIRPGMVTWKRVVRTFHKLRGMMDQIQNCNYAVELGKQLRFSLVGIQGKDIYDGNQTLTLALVWQLMRAYTLSVLAQCTQSGDSLPADKDIVAWVNEKLKNSGKSTSIRSFQDPAISDGKVVLDLIDAIKPNVIDHSLVKSGKSNEDKMSNAKYAITCGRKIGAKIYALPEDIVEVKPKMVLTVFACLMARDYLPDMKQGAASAPIVPMINGN': [np.float32(0.7596409), np.float32(0.7976027), np.float32(0.7512847), np.float32(0.7580239), np.float32(0.8594102), np.float32(0.74799085), np.float32(0.5665862), np.float32(0.5343978), np.float32(0.52691096), np.float32(0.48421764), np.float32(0.4262549), np.float32(0.37736452), np.float32(0.32668328), np.float32(0.25947997), np.float32(0.2167391), np.float32(0.20348765), np.float32(0.20591258), np.float32(0.17772529), np.float32(0.17197138), np.float32(0.1711642), np.float32(0.17252903), np.float32(0.14115085), np.float32(0.1282336), np.float32(0.14813027), np.float32(0.13295831), np.float32(0.12290402), np.float32(0.11866622), np.float32(0.12689903), np.float32(0.123657495), np.float32(0.12893255), np.float32(0.1385793), np.float32(0.14116418), np.float32(0.16272588), np.float32(0.16591653), np.float32(0.16045807), np.float32(0.14440654), np.float32(0.14082628), np.float32(0.0959398), np.float32(0.08344369), np.float32(0.075293094), np.float32(0.064526826), np.float32(0.06440636), np.float32(0.07588499), np.float32(0.068691246), np.float32(0.07308703), np.float32(0.0920166), np.float32(0.09908695), np.float32(0.10113753), np.float32(0.11102261), np.float32(0.14716294), np.float32(0.15916686), np.float32(0.15692313), np.float32(0.13350429), np.float32(0.10101265), np.float32(0.10548164), np.float32(0.1367704), np.float32(0.15051325), np.float32(0.15613003), np.float32(0.16726974), np.float32(0.19208474), np.float32(0.17013787), np.float32(0.15359151), np.float32(0.13991024), np.float32(0.1334971), np.float32(0.113046534), np.float32(0.09567909), np.float32(0.089358516), np.float32(0.09265368), np.float32(0.08734375), np.float32(0.08836489), np.float32(0.09619758), np.float32(0.09599522), np.float32(0.092560865), np.float32(0.097670406), np.float32(0.09219379), np.float32(0.07698387), np.float32(0.065784425), np.float32(0.065247975), np.float32(0.053004734), np.float32(0.043213952), np.float32(0.039288968), np.float32(0.03476472), np.float32(0.032916434), np.float32(0.02739444), np.float32(0.027616702), np.float32(0.03607904), np.float32(0.043372784), np.float32(0.04682881), np.float32(0.056866378), np.float32(0.058048904), np.float32(0.06421647), np.float32(0.07616292), np.float32(0.08330059), np.float32(0.08823565), np.float32(0.09528092), np.float32(0.11271016), np.float32(0.13677861), np.float32(0.13152587), np.float32(0.14428715), np.float32(0.1444176), np.float32(0.17361936), np.float32(0.17924304), np.float32(0.22571732), np.float32(0.23530944), np.float32(0.23427379), np.float32(0.23752937), np.float32(0.25234798), np.float32(0.262783), np.float32(0.27023235), np.float32(0.28173327), np.float32(0.31436917), np.float32(0.32648697), np.float32(0.30615863), np.float32(0.33313364), np.float32(0.275581), np.float32(0.2662371), np.float32(0.2622587), np.float32(0.24931388), np.float32(0.20254968), np.float32(0.16451319), np.float32(0.13293022), np.float32(0.1259993), np.float32(0.11666623), np.float32(0.115853176), np.float32(0.115086004), np.float32(0.119872905), np.float32(0.108737126), np.float32(0.098296136), np.float32(0.10228886), np.float32(0.10178984), np.float32(0.08800108), np.float32(0.080393046), np.float32(0.08032143), np.float32(0.06780057), np.float32(0.060276747), np.float32(0.05980083), np.float32(0.05568352), np.float32(0.052917834), np.float32(0.05223586), np.float32(0.04879212), np.float32(0.042280283), np.float32(0.038825452), np.float32(0.040211655), np.float32(0.033858195), np.float32(0.031676877), np.float32(0.030036576), np.float32(0.026246652), np.float32(0.025750468), np.float32(0.0250883), np.float32(0.02787049), np.float32(0.03055821), np.float32(0.03615368), np.float32(0.03725451), np.float32(0.038598906), np.float32(0.038639687), np.float32(0.046765216), np.float32(0.051536676), np.float32(0.04496548), np.float32(0.04286362), np.float32(0.040499248), np.float32(0.034708735), np.float32(0.030798063), np.float32(0.032559164), np.float32(0.039722614), np.float32(0.04295259), np.float32(0.04718884), np.float32(0.057822507), np.float32(0.059301943), np.float32(0.06217048), np.float32(0.06465231), np.float32(0.06860729), np.float32(0.06787088), np.float32(0.06955683), np.float32(0.065729514), np.float32(0.06115662), np.float32(0.06368334), np.float32(0.05937491), np.float32(0.057044283), np.float32(0.059293527), np.float32(0.060039997), np.float32(0.054929618), np.float32(0.059313435), np.float32(0.06474879), np.float32(0.065558635), np.float32(0.06475496), np.float32(0.07220669), np.float32(0.06720371), np.float32(0.06325843), np.float32(0.06306696), np.float32(0.06092757), np.float32(0.05414365), np.float32(0.054518614), np.float32(0.060147297), np.float32(0.056618225), np.float32(0.063701145), np.float32(0.06925154), np.float32(0.06482876), np.float32(0.06651651), np.float32(0.07411018), np.float32(0.06920127), np.float32(0.06769279), np.float32(0.07112445), np.float32(0.06896709), np.float32(0.057412673), np.float32(0.05334226), np.float32(0.04971909), np.float32(0.04086559), np.float32(0.036979508), np.float32(0.035858367), np.float32(0.036566645), np.float32(0.033777818), np.float32(0.032838076), np.float32(0.032518614), np.float32(0.03286459), np.float32(0.031826854), np.float32(0.03245298), np.float32(0.029881537), np.float32(0.028095203), np.float32(0.023713857), np.float32(0.02045162), np.float32(0.018918151), np.float32(0.01866229), np.float32(0.01730204), np.float32(0.014823424), np.float32(0.014062172), np.float32(0.015415959), np.float32(0.016130019), np.float32(0.01913356), np.float32(0.027988998), np.float32(0.035627693), np.float32(0.038435966), np.float32(0.04694625), np.float32(0.053668067), np.float32(0.06135696), np.float32(0.07695865), np.float32(0.09242915), np.float32(0.082895115), np.float32(0.07515436), np.float32(0.079447076), np.float32(0.07506262), np.float32(0.06969755), np.float32(0.073903404), np.float32(0.07919965), np.float32(0.08614774), np.float32(0.08764242), np.float32(0.10588994), np.float32(0.1130323), np.float32(0.12507957), np.float32(0.12976141), np.float32(0.13336726), np.float32(0.13470137), np.float32(0.14241926), np.float32(0.12906553), np.float32(0.121442564), np.float32(0.13103922), np.float32(0.12748785), np.float32(0.12164397), np.float32(0.12865964), np.float32(0.12217544), np.float32(0.114064895), np.float32(0.13686043), np.float32(0.15077718), np.float32(0.14756268), np.float32(0.16612649), np.float32(0.17513701), np.float32(0.19130865), np.float32(0.16899277), np.float32(0.13971525), np.float32(0.13797128), np.float32(0.12360598), np.float32(0.10947446), np.float32(0.09258799), np.float32(0.08688761), np.float32(0.080696955), np.float32(0.06896967), np.float32(0.06696746), np.float32(0.06582104), np.float32(0.065926604), np.float32(0.057296768), np.float32(0.05418118), np.float32(0.05911627), np.float32(0.056980077), np.float32(0.058056347), np.float32(0.05762733), np.float32(0.053617172), np.float32(0.060436115), np.float32(0.063265145), np.float32(0.06625872), np.float32(0.07765387), np.float32(0.079844914), np.float32(0.10569413), np.float32(0.15870167), np.float32(0.17318843), np.float32(0.19780776), np.float32(0.21175474), np.float32(0.26688632), np.float32(0.26751438), np.float32(0.25141323), np.float32(0.29928055), np.float32(0.31464767), np.float32(0.2952345), np.float32(0.2812629), np.float32(0.29201207), np.float32(0.27918875), np.float32(0.2226989), np.float32(0.22649813), np.float32(0.25061616), np.float32(0.26105395), np.float32(0.27118242), np.float32(0.21262364), np.float32(0.21590932), np.float32(0.21067709), np.float32(0.19741938), np.float32(0.16796091), np.float32(0.14926894), np.float32(0.1320079), np.float32(0.12984478), np.float32(0.1237012), np.float32(0.12039377), np.float32(0.11470104), np.float32(0.115840524), np.float32(0.123411536), np.float32(0.11110781), np.float32(0.11371749), np.float32(0.1262602), np.float32(0.11603495), np.float32(0.10346684), np.float32(0.09639916), np.float32(0.092330106), np.float32(0.08383445), np.float32(0.07234222), np.float32(0.062685564), np.float32(0.06291823), np.float32(0.06472863), np.float32(0.05812479), np.float32(0.061235264), np.float32(0.06534352), np.float32(0.06419548), np.float32(0.068988904), np.float32(0.06721642), np.float32(0.07368613), np.float32(0.08002891), np.float32(0.09354881), np.float32(0.12041088), np.float32(0.12482306), np.float32(0.1156876), np.float32(0.1493713), np.float32(0.1302529), np.float32(0.14247379), np.float32(0.15324618), np.float32(0.1679146), np.float32(0.1747738), np.float32(0.16727598), np.float32(0.16920215), np.float32(0.1743846), np.float32(0.16218193), np.float32(0.19010721), np.float32(0.2856241), np.float32(0.31676263), np.float32(0.3225139), np.float32(0.322077), np.float32(0.30852684), np.float32(0.38955933), np.float32(0.39679927), np.float32(0.485068), np.float32(0.57967603), np.float32(0.58403856), np.float32(0.68608975), np.float32(0.68201494), np.float32(0.6239348)], 'GPYPRSSPCAMDWQPDEQGLQQVLQLLKDSQSPNTATQRIVQDKLKQLNQFPDFNNYLIFVLTRLKSEDEPTRSLSGLILKNNVKAHYQSFPPPVADFIKQECLNNIGDASSLIRATIGILITTIASKGELQMWPELLPQLCNLLNSEDYNTCEGAFGALQKICEDSSELLDSDALNRPLNIMIPKFLQFFKHCSPKIRWPHLWPPTEPLPHSSAFATLEEEACTELVPYLSYILDTLVFAFGKYQHKNLLILYDAIGTLADSVGHHLNQPEYIQKLMPPLIQKWNELKDEDKDLFPLLECLSSVATALQSGFLPYCEPVYQRCVTLVQKTLAQAMMYTQHPEQYEAPDKDFMIVALDLLSGLAEGLGGHVEQLVARSNIMTLLFQCMQDSMPEVRQSSFALLGDLTKACFIHVKPCIAEFMPILGTNLNPEFISVCNNATWAIGEICMQMGAEMQPYVQMVLNNLVEIINRPNTPKTLLENTAITIGRLGYVCPQEVAPMLQQFIRPWCTSLRNIRDNEEKDSAFRGICMMIGVNPGGVVQDFIFFCDAVASWVSPKDDLRDMFYKILHGFKDQVGEENWQQFSEQFPPLLKERLAAFYGV': [np.float32(0.93216676), np.float32(0.93332964), np.float32(0.9237445), np.float32(0.92295766), np.float32(0.90901965), np.float32(0.90172625), np.float32(0.88638693), np.float32(0.8317929), np.float32(0.7372332), np.float32(0.64912283), np.float32(0.61911863), np.float32(0.572283), np.float32(0.5107564), np.float32(0.47168487), np.float32(0.39077845), np.float32(0.30219698), np.float32(0.2729335), np.float32(0.2517578), np.float32(0.2550329), np.float32(0.26832667), np.float32(0.2583567), np.float32(0.24661644), np.float32(0.24370202), np.float32(0.24261248), np.float32(0.22922184), np.float32(0.21314836), np.float32(0.20361015), np.float32(0.21073046), np.float32(0.20283227), np.float32(0.17655574), np.float32(0.16978343), np.float32(0.17300858), np.float32(0.18336281), np.float32(0.16332361), np.float32(0.1641684), np.float32(0.18911944), np.float32(0.18691532), np.float32(0.18494937), np.float32(0.19806266), np.float32(0.21977717), np.float32(0.20552523), np.float32(0.19588557), np.float32(0.19206564), np.float32(0.18246329), np.float32(0.1604625), np.float32(0.13516), np.float32(0.113140345), np.float32(0.09954285), np.float32(0.098277695), np.float32(0.09305397), np.float32(0.07764273), np.float32(0.07246176), np.float32(0.07536741), np.float32(0.06896957), np.float32(0.07054968), np.float32(0.07125153), np.float32(0.08038117), np.float32(0.09007036), np.float32(0.09531498), np.float32(0.09355309), np.float32(0.10350376), np.float32(0.10272485), np.float32(0.093569964), np.float32(0.08383652), np.float32(0.07740621), np.float32(0.07524617), np.float32(0.07952994), np.float32(0.06911623), np.float32(0.06797385), np.float32(0.07961096), np.float32(0.09149925), np.float32(0.104830526), np.float32(0.099497795), np.float32(0.120263085), np.float32(0.13471848), np.float32(0.14273795), np.float32(0.14385884), np.float32(0.15976797), np.float32(0.15357824), np.float32(0.14515145), np.float32(0.14117107), np.float32(0.12837546), np.float32(0.12093103), np.float32(0.106442235), np.float32(0.09793602), np.float32(0.09251537), np.float32(0.088791296), np.float32(0.094701536), np.float32(0.101160295), np.float32(0.11676499), np.float32(0.11109035), np.float32(0.10899382), np.float32(0.1055205), np.float32(0.107317455), np.float32(0.106868915), np.float32(0.102866255), np.float32(0.11134884), np.float32(0.11043824), np.float32(0.10583621), np.float32(0.09874261), np.float32(0.09759643), np.float32(0.08348077), np.float32(0.0692027), np.float32(0.06800989), np.float32(0.061621826), np.float32(0.052699093), np.float32(0.043283373), np.float32(0.04156891), np.float32(0.039768018), np.float32(0.036464058), np.float32(0.034485757), np.float32(0.035991017), np.float32(0.032346632), np.float32(0.0281699), np.float32(0.026830034), np.float32(0.028307823), np.float32(0.030685771), np.float32(0.030247761), np.float32(0.02966524), np.float32(0.029870883), np.float32(0.031796172), np.float32(0.029929962), np.float32(0.027048118), np.float32(0.027996056), np.float32(0.02970731), np.float32(0.027505523), np.float32(0.025816048), np.float32(0.028749982), np.float32(0.029743252), np.float32(0.029086232), np.float32(0.030875698), np.float32(0.038808897), np.float32(0.038367495), np.float32(0.04041301), np.float32(0.0490056), np.float32(0.055232443), np.float32(0.061372403), np.float32(0.064313896), np.float32(0.06245328), np.float32(0.06585583), np.float32(0.0629683), np.float32(0.054951675), np.float32(0.057387818), np.float32(0.059194542), np.float32(0.050170876), np.float32(0.049245104), np.float32(0.057118453), np.float32(0.055176634), np.float32(0.045821305), np.float32(0.048591167), np.float32(0.05896962), np.float32(0.052224685), np.float32(0.0494278), np.float32(0.06016715), np.float32(0.07192433), np.float32(0.06546646), np.float32(0.07473429), np.float32(0.089874744), np.float32(0.09012359), np.float32(0.08713175), np.float32(0.088672966), np.float32(0.09141802), np.float32(0.09909118), np.float32(0.08800407), np.float32(0.08223861), np.float32(0.086736225), np.float32(0.08817772), np.float32(0.08394885), np.float32(0.082387805), np.float32(0.0861711), np.float32(0.08480969), np.float32(0.082891665), np.float32(0.07678512), np.float32(0.080408596), np.float32(0.07352216), np.float32(0.07722978), np.float32(0.082728416), np.float32(0.078371845), np.float32(0.06902424), np.float32(0.062491834), np.float32(0.066723965), np.float32(0.06287221), np.float32(0.056079138), np.float32(0.056361962), np.float32(0.053600613), np.float32(0.05154418), np.float32(0.043869052), np.float32(0.046526052), np.float32(0.04847561), np.float32(0.04672258), np.float32(0.04469525), np.float32(0.045195483), np.float32(0.045558587), np.float32(0.0455171), np.float32(0.047936544), np.float32(0.057962466), np.float32(0.07029093), np.float32(0.073501036), np.float32(0.07205717), np.float32(0.08873294), np.float32(0.108837076), np.float32(0.10402803), np.float32(0.11940267), np.float32(0.14605758), np.float32(0.13227679), np.float32(0.123758025), np.float32(0.13849911), np.float32(0.13074851), np.float32(0.13284318), np.float32(0.12698534), np.float32(0.1400484), np.float32(0.11984972), np.float32(0.109171465), np.float32(0.118768394), np.float32(0.11527701), np.float32(0.109801866), np.float32(0.10282138), np.float32(0.10603685), np.float32(0.0902142), np.float32(0.07165374), np.float32(0.056552917), np.float32(0.05313967), np.float32(0.042451013), np.float32(0.038335234), np.float32(0.034776896), np.float32(0.03302781), np.float32(0.027455505), np.float32(0.025067188), np.float32(0.026117042), np.float32(0.024452595), np.float32(0.022440866), np.float32(0.023043912), np.float32(0.024095295), np.float32(0.022428052), np.float32(0.022462968), np.float32(0.023654662), np.float32(0.026796842), np.float32(0.023696922), np.float32(0.020828385), np.float32(0.021456972), np.float32(0.021749541), np.float32(0.0197687), np.float32(0.020578919), np.float32(0.024495065), np.float32(0.024674274), np.float32(0.023216149), np.float32(0.025496047), np.float32(0.030711051), np.float32(0.027933747), np.float32(0.027437538), np.float32(0.033259455), np.float32(0.035845708), np.float32(0.03473828), np.float32(0.03670823), np.float32(0.04158521), np.float32(0.041914754), np.float32(0.037959088), np.float32(0.04135435), np.float32(0.04209886), np.float32(0.044623945), np.float32(0.04492442), np.float32(0.045543652), np.float32(0.045643892), np.float32(0.052411456), np.float32(0.061617207), np.float32(0.06561878), np.float32(0.066808864), np.float32(0.07102405), np.float32(0.0797411), np.float32(0.07752511), np.float32(0.071159475), np.float32(0.07853615), np.float32(0.08471292), np.float32(0.07874044), np.float32(0.07732519), np.float32(0.08568322), np.float32(0.08447566), np.float32(0.09038226), np.float32(0.09571139), np.float32(0.100232385), np.float32(0.10650591), np.float32(0.110490456), np.float32(0.1130899), np.float32(0.10693796), np.float32(0.09500762), np.float32(0.09972265), np.float32(0.10333423), np.float32(0.08763474), np.float32(0.08512144), np.float32(0.085027605), np.float32(0.08328349), np.float32(0.07645457), np.float32(0.07104312), np.float32(0.06885206), np.float32(0.06603075), np.float32(0.061881203), np.float32(0.057381358), np.float32(0.056233484), np.float32(0.05500912), np.float32(0.0523111), np.float32(0.05519955), np.float32(0.051136304), np.float32(0.043921944), np.float32(0.04279956), np.float32(0.041883904), np.float32(0.034122698), np.float32(0.035586823), np.float32(0.040834658), np.float32(0.039002005), np.float32(0.03688507), np.float32(0.04083916), np.float32(0.04559253), np.float32(0.03812704), np.float32(0.038999584), np.float32(0.04306791), np.float32(0.041508377), np.float32(0.039392374), np.float32(0.04248345), np.float32(0.04870035), np.float32(0.045151602), np.float32(0.04485593), np.float32(0.04454798), np.float32(0.046189368), np.float32(0.04002011), np.float32(0.036459547), np.float32(0.0386809), np.float32(0.03706364), np.float32(0.036079127), np.float32(0.04172243), np.float32(0.047203176), np.float32(0.047820333), np.float32(0.053047508), np.float32(0.06310555), np.float32(0.07132971), np.float32(0.07748298), np.float32(0.079221524), np.float32(0.092848904), np.float32(0.109474435), np.float32(0.11735533), np.float32(0.1263703), np.float32(0.12133898), np.float32(0.11289792), np.float32(0.10010141), np.float32(0.09332101), np.float32(0.0889364), np.float32(0.08260609), np.float32(0.07141931), np.float32(0.072104536), np.float32(0.070958175), np.float32(0.06581271), np.float32(0.06537626), np.float32(0.064165205), np.float32(0.052252613), np.float32(0.053027533), np.float32(0.055661596), np.float32(0.050821315), np.float32(0.046523146), np.float32(0.0484344), np.float32(0.045981508), np.float32(0.04178105), np.float32(0.04211064), np.float32(0.03876389), np.float32(0.03338173), np.float32(0.03207702), np.float32(0.035750758), np.float32(0.0392396), np.float32(0.04089918), np.float32(0.04170793), np.float32(0.04067862), np.float32(0.04103365), np.float32(0.039258033), np.float32(0.040048514), np.float32(0.03755972), np.float32(0.03602329), np.float32(0.036939275), np.float32(0.037086893), np.float32(0.036242444), np.float32(0.033483606), np.float32(0.03593366), np.float32(0.038672052), np.float32(0.03533507), np.float32(0.034936342), np.float32(0.040761996), np.float32(0.040634006), np.float32(0.039518412), np.float32(0.04308205), np.float32(0.04692271), np.float32(0.046832096), np.float32(0.04744157), np.float32(0.04734175), np.float32(0.04504224), np.float32(0.040873215), np.float32(0.04539207), np.float32(0.049530264), np.float32(0.046111558), np.float32(0.048061635), np.float32(0.055742856), np.float32(0.05925627), np.float32(0.051058464), np.float32(0.0520164), np.float32(0.058361743), np.float32(0.056664225), np.float32(0.046838634), np.float32(0.04642051), np.float32(0.049737297), np.float32(0.03977052), np.float32(0.03317012), np.float32(0.035119776), np.float32(0.032573294), np.float32(0.0268405), np.float32(0.025777014), np.float32(0.027609115), np.float32(0.027653852), np.float32(0.02534796), np.float32(0.02729344), np.float32(0.029644322), np.float32(0.03226549), np.float32(0.030370224), np.float32(0.03390255), np.float32(0.038584664), np.float32(0.039506298), np.float32(0.0380092), np.float32(0.037877966), np.float32(0.042036813), np.float32(0.042136893), np.float32(0.0392248), np.float32(0.04531667), np.float32(0.047363378), np.float32(0.0440274), np.float32(0.047843117), np.float32(0.052736606), np.float32(0.05218454), np.float32(0.047262583), np.float32(0.048278175), np.float32(0.054013368), np.float32(0.04797048), np.float32(0.041183412), np.float32(0.044845942), np.float32(0.04606857), np.float32(0.041597508), np.float32(0.03939973), np.float32(0.04231554), np.float32(0.043478575), np.float32(0.039013498), np.float32(0.035776418), np.float32(0.040245265), np.float32(0.040296495), np.float32(0.034965083), np.float32(0.03759616), np.float32(0.041278273), np.float32(0.036932617), np.float32(0.033450536), np.float32(0.036270436), np.float32(0.03559919), np.float32(0.03258177), np.float32(0.030346585), np.float32(0.034591377), np.float32(0.034133755), np.float32(0.030811414), np.float32(0.03658038), np.float32(0.043372396), np.float32(0.048257396), np.float32(0.051482566), np.float32(0.056801703), np.float32(0.060323965), np.float32(0.061729964), np.float32(0.058726493), np.float32(0.062278062), np.float32(0.06435869), np.float32(0.065702185), np.float32(0.075293094), np.float32(0.08391237), np.float32(0.07813016), np.float32(0.07422284), np.float32(0.080424234), np.float32(0.08357637), np.float32(0.07495277), np.float32(0.080855325), np.float32(0.083591804), np.float32(0.09089577), np.float32(0.0813061), np.float32(0.07903469), np.float32(0.07711464), np.float32(0.06789516), np.float32(0.0690113), np.float32(0.068152696), np.float32(0.052799117), np.float32(0.046096645), np.float32(0.04670603), np.float32(0.041064706), np.float32(0.03560352), np.float32(0.03723161), np.float32(0.041296758), np.float32(0.03485648), np.float32(0.032077204), np.float32(0.035882328), np.float32(0.03892), np.float32(0.04069785), np.float32(0.039363008), np.float32(0.043890208), np.float32(0.044012543), np.float32(0.040271323), np.float32(0.045301728), np.float32(0.048558697), np.float32(0.045849595), np.float32(0.04839963), np.float32(0.052607477), np.float32(0.0562601), np.float32(0.056328677), np.float32(0.05671938), np.float32(0.06930338), np.float32(0.0755924), np.float32(0.07026294), np.float32(0.07972114), np.float32(0.0834566), np.float32(0.08042469), np.float32(0.07408429), np.float32(0.07288841), np.float32(0.07076758), np.float32(0.06562732), np.float32(0.060407147), np.float32(0.05827518), np.float32(0.06345604), np.float32(0.06004579), np.float32(0.06634006), np.float32(0.07741289), np.float32(0.07838054), np.float32(0.07066648), np.float32(0.07312304), np.float32(0.06183127), np.float32(0.05708183), np.float32(0.049450412), np.float32(0.03735932), np.float32(0.032721944), np.float32(0.027950667), np.float32(0.023218289), np.float32(0.02053968), np.float32(0.01877643), np.float32(0.019182986), np.float32(0.018310677), np.float32(0.018528506), np.float32(0.023509918), np.float32(0.026995352), np.float32(0.029997347), np.float32(0.035688683), np.float32(0.042598583), np.float32(0.047165006), np.float32(0.055295292), np.float32(0.054093257), np.float32(0.045684062), np.float32(0.044237975), np.float32(0.04367605), np.float32(0.040814195), np.float32(0.038017884), np.float32(0.03584033), np.float32(0.037680205), np.float32(0.038849127), np.float32(0.038227156), np.float32(0.041222733), np.float32(0.04549132), np.float32(0.044915676), np.float32(0.04860872), np.float32(0.05924956), np.float32(0.074929945), np.float32(0.07667388), np.float32(0.078147784), np.float32(0.09480444), np.float32(0.10792447), np.float32(0.10700367), np.float32(0.101204395), np.float32(0.09587354), np.float32(0.091948), np.float32(0.084818244), np.float32(0.09444601), np.float32(0.10892646), np.float32(0.11610779), np.float32(0.1197486), np.float32(0.12864904), np.float32(0.13752048), np.float32(0.1395114), np.float32(0.14367893), np.float32(0.15683036), np.float32(0.1621533), np.float32(0.16521594), np.float32(0.1653273), np.float32(0.16152601), np.float32(0.14768688), np.float32(0.13924503), np.float32(0.14657962), np.float32(0.13312577), np.float32(0.13149571), np.float32(0.124873705), np.float32(0.1458752), np.float32(0.14158587), np.float32(0.12217043), np.float32(0.1203182), np.float32(0.15686534), np.float32(0.15332693), np.float32(0.13297029), np.float32(0.11354998), np.float32(0.13367786), np.float32(0.120109044)], 'MALADNASCAKPGEDFPFPEIIELNVGGQVYITRHPTLVSVPGSLLWEMFTQKSIRSLARDSKGRFFVDRDGFLFRYVLDYMRDQQLVLPDHFPERNRLQREAEYFKLPELVKMLAPKLSQQNSIGDDPCQSDPEELSPNVDTARSLASAGSTLANAPGGPSGGSAVPDSRRSGFITIGYRGSYTLGRDSQTDAKFRRVARIMVCGKTSLAKEVFGDTLNESRDPDRPPERYTSRYYLKFTFLEQAFDKLADAGFHMVACNSTGTCAFAHDQTDDKIWTSYTEYVFYRPVARGQGSRQVSGHLSFPGSSCFSMAPPSPVELEQSLKEPLSSSSEPLLDLTAEAAAVLPDSGASDVPADGRGCEEAACARA': [np.float32(0.9283554), np.float32(0.9263583), np.float32(0.940358), np.float32(0.9326595), np.float32(0.86513567), np.float32(0.75617033), np.float32(0.7244436), np.float32(0.66634816), np.float32(0.7081292), np.float32(0.6314124), np.float32(0.60571796), np.float32(0.53122073), np.float32(0.5532548), np.float32(0.49477062), np.float32(0.5007702), np.float32(0.445112), np.float32(0.41279492), np.float32(0.39223817), np.float32(0.3867049), np.float32(0.3527147), np.float32(0.2831138), np.float32(0.25718638), np.float32(0.25398585), np.float32(0.22732222), np.float32(0.19857341), np.float32(0.17305423), np.float32(0.14196648), np.float32(0.123172686), np.float32(0.11356822), np.float32(0.099516176), np.float32(0.0913656), np.float32(0.08546841), np.float32(0.07906141), np.float32(0.08056177), np.float32(0.07986015), np.float32(0.07422701), np.float32(0.07479469), np.float32(0.07708859), np.float32(0.06773527), np.float32(0.05808531), np.float32(0.060234748), np.float32(0.06643842), np.float32(0.07412172), np.float32(0.07202133), np.float32(0.084295735), np.float32(0.085636854), np.float32(0.07597401), np.float32(0.077048734), np.float32(0.10247225), np.float32(0.10952455), np.float32(0.115497775), np.float32(0.13215281), np.float32(0.12995839), np.float32(0.13437486), np.float32(0.11540296), np.float32(0.103234306), np.float32(0.0919425), np.float32(0.0981748), np.float32(0.11784857), np.float32(0.12630193), np.float32(0.13255605), np.float32(0.12681364), np.float32(0.1156519), np.float32(0.10803975), np.float32(0.10842771), np.float32(0.09711069), np.float32(0.078712925), np.float32(0.081924506), np.float32(0.075096495), np.float32(0.077156976), np.float32(0.07876746), np.float32(0.08419517), np.float32(0.08331468), np.float32(0.07845053), np.float32(0.07573048), np.float32(0.066052206), np.float32(0.06594268), np.float32(0.060996424), np.float32(0.06662589), np.float32(0.076712824), np.float32(0.08344318), np.float32(0.07566784), np.float32(0.07727475), np.float32(0.0822819), np.float32(0.085407846), np.float32(0.08956318), np.float32(0.10350707), np.float32(0.11036453), np.float32(0.11113047), np.float32(0.120743036), np.float32(0.1487062), np.float32(0.16626644), np.float32(0.16772947), np.float32(0.17088221), np.float32(0.1719521), np.float32(0.17545293), np.float32(0.15490118), np.float32(0.15077804), np.float32(0.148915), np.float32(0.13752443), np.float32(0.13070072), np.float32(0.15152131), np.float32(0.1518266), np.float32(0.1290472), np.float32(0.11813285), np.float32(0.14011337), np.float32(0.14390965), np.float32(0.14476068), np.float32(0.151489), np.float32(0.16968048), np.float32(0.17668638), np.float32(0.18868403), np.float32(0.22410145), np.float32(0.25735322), np.float32(0.30146465), np.float32(0.3573003), np.float32(0.38409287), np.float32(0.41156337), np.float32(0.4254699), np.float32(0.46013254), np.float32(0.51795053), np.float32(0.579572), np.float32(0.59381586), np.float32(0.65929943), np.float32(0.7012155), np.float32(0.6632196), np.float32(0.6509482), np.float32(0.7216896), np.float32(0.79709136), np.float32(0.83853906), np.float32(0.8807755), np.float32(0.9258837), np.float32(0.9478598), np.float32(0.96249866), np.float32(0.9666908), np.float32(0.970029), np.float32(0.97058487), np.float32(0.96849936), np.float32(0.9693757), np.float32(0.9666305), np.float32(0.9658206), np.float32(0.9674837), np.float32(0.96683484), np.float32(0.968489), np.float32(0.97187567), np.float32(0.9719059), np.float32(0.9722181), np.float32(0.97357744), np.float32(0.9738036), np.float32(0.97460324), np.float32(0.9758245), np.float32(0.97512543), np.float32(0.9755965), np.float32(0.9754235), np.float32(0.97644913), np.float32(0.97690535), np.float32(0.97616893), np.float32(0.97524124), np.float32(0.9699505), np.float32(0.96525973), np.float32(0.9649716), np.float32(0.9556311), np.float32(0.94789946), np.float32(0.9361058), np.float32(0.92593956), np.float32(0.91179836), np.float32(0.90034074), np.float32(0.88083905), np.float32(0.8568058), np.float32(0.8391769), np.float32(0.80962414), np.float32(0.77260107), np.float32(0.72095513), np.float32(0.68187845), np.float32(0.631975), np.float32(0.43568522), np.float32(0.35745153), np.float32(0.36350104), np.float32(0.18063007), np.float32(0.33127096), np.float32(0.33828792), np.float32(0.2580291), np.float32(0.18517806), np.float32(0.13780418), np.float32(0.09726267), np.float32(0.09953768), np.float32(0.12404955), np.float32(0.099720724), np.float32(0.09694158), np.float32(0.116971314), np.float32(0.113786966), np.float32(0.1005769), np.float32(0.09819247), np.float32(0.096035875), np.float32(0.09248743), np.float32(0.0967596), np.float32(0.11392708), np.float32(0.11599895), np.float32(0.10603836), np.float32(0.09122619), np.float32(0.08106689), np.float32(0.0743113), np.float32(0.06928895), np.float32(0.060037483), np.float32(0.054695312), np.float32(0.05846073), np.float32(0.051984433), np.float32(0.047375567), np.float32(0.05889725), np.float32(0.07077969), np.float32(0.07587418), np.float32(0.09750076), np.float32(0.11817877), np.float32(0.13259077), np.float32(0.180383), np.float32(0.2012166), np.float32(0.21367922), np.float32(0.22759873), np.float32(0.25184172), np.float32(0.27037343), np.float32(0.27326652), np.float32(0.2763003), np.float32(0.27955145), np.float32(0.30483016), np.float32(0.26816344), np.float32(0.22025594), np.float32(0.2489315), np.float32(0.24608515), np.float32(0.24106246), np.float32(0.24234894), np.float32(0.23353663), np.float32(0.19605778), np.float32(0.18494901), np.float32(0.1633323), np.float32(0.1430349), np.float32(0.10736459), np.float32(0.10055234), np.float32(0.08903776), np.float32(0.068931215), np.float32(0.064882606), np.float32(0.06924874), np.float32(0.07206516), np.float32(0.06482588), np.float32(0.05659464), np.float32(0.057130832), np.float32(0.050928913), np.float32(0.0467511), np.float32(0.043425757), np.float32(0.04427048), np.float32(0.043062236), np.float32(0.042913023), np.float32(0.044778015), np.float32(0.04425895), np.float32(0.041980576), np.float32(0.040406916), np.float32(0.039537765), np.float32(0.030174477), np.float32(0.023858767), np.float32(0.024794914), np.float32(0.025253205), np.float32(0.025539225), np.float32(0.024884215), np.float32(0.026954526), np.float32(0.028865004), np.float32(0.033108976), np.float32(0.03323191), np.float32(0.030981418), np.float32(0.036914025), np.float32(0.04807223), np.float32(0.049686357), np.float32(0.062444028), np.float32(0.07258904), np.float32(0.07250652), np.float32(0.07131881), np.float32(0.07286258), np.float32(0.06073564), np.float32(0.06864954), np.float32(0.08376816), np.float32(0.102918394), np.float32(0.10370494), np.float32(0.115963645), np.float32(0.12941734), np.float32(0.14749467), np.float32(0.16333137), np.float32(0.19862744), np.float32(0.29340547), np.float32(0.37378776), np.float32(0.36299613), np.float32(0.35297287), np.float32(0.355532), np.float32(0.3819289), np.float32(0.39527756), np.float32(0.4096698), np.float32(0.37864545), np.float32(0.39221403), np.float32(0.478652), np.float32(0.47063833), np.float32(0.5138461), np.float32(0.63872313), np.float32(0.76879495), np.float32(0.8557049), np.float32(0.8684555), np.float32(0.8652708), np.float32(0.86690456), np.float32(0.8516642), np.float32(0.893812), np.float32(0.8489231), np.float32(0.85567254), np.float32(0.8812543), np.float32(0.8955294), np.float32(0.8558647), np.float32(0.817776), np.float32(0.8134882), np.float32(0.83598435), np.float32(0.8890793), np.float32(0.9159957), np.float32(0.9293876), np.float32(0.93993753), np.float32(0.9473116), np.float32(0.94685364), np.float32(0.93990344), np.float32(0.9439166), np.float32(0.9414114), np.float32(0.9430822), np.float32(0.94390273), np.float32(0.94293064), np.float32(0.9439189), np.float32(0.9361492), np.float32(0.9387184), np.float32(0.94238466), np.float32(0.94172645), np.float32(0.9476291), np.float32(0.94332254), np.float32(0.9432281), np.float32(0.9542217), np.float32(0.9598546), np.float32(0.96992797), np.float32(0.9731189), np.float32(0.9724339), np.float32(0.97264284), np.float32(0.97335434), np.float32(0.97262955), np.float32(0.972296), np.float32(0.97104645), np.float32(0.9722844), np.float32(0.9745714), np.float32(0.97406185), np.float32(0.97442687), np.float32(0.9750196), np.float32(0.9752294), np.float32(0.97662246), np.float32(0.97601503), np.float32(0.9751676), np.float32(0.97514606), np.float32(0.97429365), np.float32(0.9735382), np.float32(0.97522575), np.float32(0.97776014), np.float32(0.9773701), np.float32(0.9759159), np.float32(0.9750553), np.float32(0.97142863), np.float32(0.9723086), np.float32(0.9778562), np.float32(0.1471797), np.float32(0.9592756), np.float32(0.95818555), np.float32(0.95029163), np.float32(0.94690794), np.float32(0.0027928196)], 'MAAKAKAAAKRASNNKKLPNATQTKTIAMLQHDPTRPPPLNPKDQIIFKEILHQYENKQYTAGLENCNALLAKYPGHGETTAMAGLLHHSLNDKQKGHTLVKAGMKADFKSHIVWHVNGIITRADLNYAEAVKSYAQAHRLDPENNNILRDLAVLQIQMRQYGAYVESRWKMLRINKRSRTAWIALAVAYVLNDQKDAALELLDAMENFEVTYEPDRCFERSELTLFKASITTPPQKALEYLESHSTDVLDRSGYLLARARLLTDLGRTEAAEWAWLDLIDGNTENRTYLNGYINTKTLDGQSSNMEVLTNLTERYPASKLIQRTILDHSFGTQFEAELESYLYNRFSKGIPSVFNDLKPLLADPEKARIIQAVAERLRSQFEHSSDANKESPSTYLWILHFLAQLYSSSHFGLTSQALEVAQLAIQHTPTLPDLFLSLAHIYKRAGAFTKAADALRAARELDGQDRFLNSKCAKYILRSIRAQTDRETQSKLLTETRKLIGIYTRKDAPDPVSDLVEMQAIWYVAEEAEVGLRVGDWGVALKRFHQIVDIYRVWEEDQYDFHTYCTRKSTLRSYTNLLKFEDTLYTHPQYFRAVSQAIQIYLTLHDRRSAKDNTNGKPEETAMSKKALKKVKMAEMKAKAQATIEAKKGKCFSYFTGFDQS': [np.float32(0.93415624), np.float32(0.93332237), np.float32(0.94478405), np.float32(0.95323545), np.float32(0.95728487), np.float32(0.9580256), np.float32(0.96115655), np.float32(0.9619552), np.float32(0.9649626), np.float32(0.96728927), np.float32(0.96565974), np.float32(0.96394587), np.float32(0.9645081), np.float32(0.9596948), np.float32(0.9585602), np.float32(0.9578274), np.float32(0.95756274), np.float32(0.95566416), np.float32(0.9544599), np.float32(0.94594437), np.float32(0.9495966), np.float32(0.9491105), np.float32(0.94085705), np.float32(0.936273), np.float32(0.94233674), np.float32(0.9407524), np.float32(0.9256275), np.float32(0.9252176), np.float32(0.8926457), np.float32(0.8572421), np.float32(0.8265994), np.float32(0.8110056), np.float32(0.72911304), np.float32(0.6886779), np.float32(0.6802441), np.float32(0.6058083), np.float32(0.5487998), np.float32(0.51064676), np.float32(0.48128086), np.float32(0.4131823), np.float32(0.3664562), np.float32(0.34530813), np.float32(0.3298642), np.float32(0.2882625), np.float32(0.24357602), np.float32(0.24310409), np.float32(0.24994786), np.float32(0.24996969), np.float32(0.23848975), np.float32(0.20135674), np.float32(0.17099094), np.float32(0.13991086), np.float32(0.1336799), np.float32(0.14066942), np.float32(0.12516251), np.float32(0.09734407), np.float32(0.10673764), np.float32(0.106593266), np.float32(0.09823187), np.float32(0.09756591), np.float32(0.11139769), np.float32(0.12322373), np.float32(0.10470436), np.float32(0.111773446), np.float32(0.12716591), np.float32(0.13108799), np.float32(0.1346008), np.float32(0.13579896), np.float32(0.1296148), np.float32(0.1145801), np.float32(0.0923326), np.float32(0.07602013), np.float32(0.06988274), np.float32(0.06513351), np.float32(0.06055738), np.float32(0.05607558), np.float32(0.05150514), np.float32(0.042523872), np.float32(0.042359587), np.float32(0.05318704), np.float32(0.057685792), np.float32(0.06900378), np.float32(0.098648), np.float32(0.13116577), np.float32(0.14685728), np.float32(0.11929412), np.float32(0.14038976), np.float32(0.1551219), np.float32(0.14715031), np.float32(0.13182318), np.float32(0.13610744), np.float32(0.13257003), np.float32(0.13294308), np.float32(0.1273466), np.float32(0.13266465), np.float32(0.13683295), np.float32(0.13055745), np.float32(0.14161062), np.float32(0.13790302), np.float32(0.14545032), np.float32(0.1502621), np.float32(0.15600787), np.float32(0.14988258), np.float32(0.15965828), np.float32(0.1405971), np.float32(0.09614379), np.float32(0.08482435), np.float32(0.06900188), np.float32(0.050709955), np.float32(0.041432794), np.float32(0.0386065), np.float32(0.03830776), np.float32(0.038269676), np.float32(0.04081386), np.float32(0.036477555), np.float32(0.03702876), np.float32(0.03554829), np.float32(0.03603283), np.float32(0.036676794), np.float32(0.034852773), np.float32(0.03014682), np.float32(0.034191463), np.float32(0.031579357), np.float32(0.030433415), np.float32(0.030772457), np.float32(0.036257178), np.float32(0.038786955), np.float32(0.040924884), np.float32(0.053606175), np.float32(0.06240114), np.float32(0.066643685), np.float32(0.07419017), np.float32(0.09677858), np.float32(0.11117786), np.float32(0.11344615), np.float32(0.11589684), np.float32(0.117584), np.float32(0.10939757), np.float32(0.10844211), np.float32(0.09636174), np.float32(0.09307984), np.float32(0.09057226), np.float32(0.085079655), np.float32(0.082719035), np.float32(0.08352173), np.float32(0.075881995), np.float32(0.07365082), np.float32(0.073766336), np.float32(0.08428211), np.float32(0.082374394), np.float32(0.07727468), np.float32(0.07336905), np.float32(0.06876509), np.float32(0.064713), np.float32(0.058128987), np.float32(0.052210644), np.float32(0.045662683), np.float32(0.045219656), np.float32(0.042626966), np.float32(0.04275665), np.float32(0.044035196), np.float32(0.0470793), np.float32(0.047130443), np.float32(0.047602504), np.float32(0.050740078), np.float32(0.057406552), np.float32(0.06102298), np.float32(0.067240775), np.float32(0.07199496), np.float32(0.07567269), np.float32(0.07659588), np.float32(0.07323965), np.float32(0.05992432), np.float32(0.05323909), np.float32(0.04969408), np.float32(0.04179192), np.float32(0.038150672), np.float32(0.036590718), np.float32(0.035492357), np.float32(0.03184921), np.float32(0.030855158), np.float32(0.030498166), np.float32(0.032838833), np.float32(0.034714878), np.float32(0.03667948), np.float32(0.04133973), np.float32(0.03548451), np.float32(0.03435967), np.float32(0.03238634), np.float32(0.033388324), np.float32(0.027083913), np.float32(0.024002692), np.float32(0.025794903), np.float32(0.028143309), np.float32(0.030419247), np.float32(0.036005568), np.float32(0.044251446), np.float32(0.04572167), np.float32(0.053073253), np.float32(0.060880456), np.float32(0.06979708), np.float32(0.07560583), np.float32(0.08527323), np.float32(0.09709635), np.float32(0.1138773), np.float32(0.117320225), np.float32(0.11003956), np.float32(0.10206859), np.float32(0.10042863), np.float32(0.10262476), np.float32(0.10768554), np.float32(0.11521043), np.float32(0.10921963), np.float32(0.0999522), np.float32(0.10960159), np.float32(0.11237077), np.float32(0.10811488), np.float32(0.10652862), np.float32(0.115794376), np.float32(0.10732678), np.float32(0.108870015), np.float32(0.11977393), np.float32(0.115763135), np.float32(0.113712184), np.float32(0.11451778), np.float32(0.12079879), np.float32(0.11747491), np.float32(0.106696524), np.float32(0.10619225), np.float32(0.101641566), np.float32(0.09012077), np.float32(0.099993944), np.float32(0.10124962), np.float32(0.09774873), np.float32(0.09723202), np.float32(0.099858016), np.float32(0.11202947), np.float32(0.10586153), np.float32(0.110209934), np.float32(0.1253713), np.float32(0.12695499), np.float32(0.123038016), np.float32(0.12286356), np.float32(0.111331426), np.float32(0.09436056), np.float32(0.0882871), np.float32(0.080389984), np.float32(0.07449783), np.float32(0.06229954), np.float32(0.05740802), np.float32(0.059106506), np.float32(0.056248967), np.float32(0.052205347), np.float32(0.05214313), np.float32(0.054628637), np.float32(0.053051867), np.float32(0.05382095), np.float32(0.053415056), np.float32(0.055466708), np.float32(0.050893225), np.float32(0.045626745), np.float32(0.047811944), np.float32(0.050681397), np.float32(0.04776368), np.float32(0.04472082), np.float32(0.043171197), np.float32(0.044053927), np.float32(0.042676892), np.float32(0.04259693), np.float32(0.045794398), np.float32(0.056331526), np.float32(0.06017775), np.float32(0.067053616), np.float32(0.07319247), np.float32(0.07700912), np.float32(0.08486902), np.float32(0.08936518), np.float32(0.089431375), np.float32(0.08879855), np.float32(0.08881675), np.float32(0.08960196), np.float32(0.08207446), np.float32(0.069558576), np.float32(0.07806744), np.float32(0.08102271), np.float32(0.09193083), np.float32(0.09586894), np.float32(0.10822163), np.float32(0.11963074), np.float32(0.13871284), np.float32(0.15677519), np.float32(0.16870785), np.float32(0.17994484), np.float32(0.179935), np.float32(0.17842712), np.float32(0.18092978), np.float32(0.16875398), np.float32(0.14300089), np.float32(0.13795161), np.float32(0.13377635), np.float32(0.11510996), np.float32(0.11781649), np.float32(0.1405399), np.float32(0.14206402), np.float32(0.13084653), np.float32(0.14855528), np.float32(0.1687679), np.float32(0.15120152), np.float32(0.16206598), np.float32(0.13971221), np.float32(0.12396683), np.float32(0.10947936), np.float32(0.09604501), np.float32(0.09023215), np.float32(0.07484017), np.float32(0.072272286), np.float32(0.075601555), np.float32(0.07812953), np.float32(0.08004802), np.float32(0.07197043), np.float32(0.07215724), np.float32(0.079565324), np.float32(0.08548147), np.float32(0.08106925), np.float32(0.08344391), np.float32(0.08625054), np.float32(0.084716804), np.float32(0.07570117), np.float32(0.07507043), np.float32(0.07575871), np.float32(0.07468279), np.float32(0.06980625), np.float32(0.064156845), np.float32(0.06827887), np.float32(0.07402622), np.float32(0.070000984), np.float32(0.06837395), np.float32(0.07698481), np.float32(0.078705095), np.float32(0.073686264), np.float32(0.07455122), np.float32(0.07448999), np.float32(0.06702239), np.float32(0.0654936), np.float32(0.071954414), np.float32(0.07327658), np.float32(0.06681873), np.float32(0.07581805), np.float32(0.08389379), np.float32(0.08167003), np.float32(0.06926373), np.float32(0.08062385), np.float32(0.088941656), np.float32(0.08786354), np.float32(0.09509706), np.float32(0.10563001), np.float32(0.10433443), np.float32(0.10584819), np.float32(0.09901021), np.float32(0.09263807), np.float32(0.09313722), np.float32(0.07948411), np.float32(0.07075371), np.float32(0.069908254), np.float32(0.072396524), np.float32(0.06798047), np.float32(0.061839774), np.float32(0.06989322), np.float32(0.07063326), np.float32(0.0706407), np.float32(0.071168505), np.float32(0.07481104), np.float32(0.080754474), np.float32(0.075549535), np.float32(0.084242), np.float32(0.08601245), np.float32(0.09035447), np.float32(0.09149017), np.float32(0.09718577), np.float32(0.11440255), np.float32(0.11212126), np.float32(0.102959275), np.float32(0.103508644), np.float32(0.10076111), np.float32(0.0813645), np.float32(0.08052252), np.float32(0.0879877), np.float32(0.087257616), np.float32(0.075441286), np.float32(0.07450588), np.float32(0.06987822), np.float32(0.053837728), np.float32(0.04816878), np.float32(0.049611118), np.float32(0.04965326), np.float32(0.04458823), np.float32(0.034561962), np.float32(0.03372894), np.float32(0.033202257), np.float32(0.031082962), np.float32(0.029788999), np.float32(0.028577913), np.float32(0.02388002), np.float32(0.02246988), np.float32(0.022118982), np.float32(0.020611404), np.float32(0.01913409), np.float32(0.02055272), np.float32(0.024099737), np.float32(0.023581391), np.float32(0.022758817), np.float32(0.02675603), np.float32(0.0274404), np.float32(0.02502314), np.float32(0.02710706), np.float32(0.03309249), np.float32(0.037830293), np.float32(0.041186143), np.float32(0.052485265), np.float32(0.062999874), np.float32(0.056338865), np.float32(0.05830061), np.float32(0.055204295), np.float32(0.04844252), np.float32(0.045125797), np.float32(0.040867962), np.float32(0.04109333), np.float32(0.038335085), np.float32(0.035357703), np.float32(0.03627357), np.float32(0.033966403), np.float32(0.032003313), np.float32(0.031845026), np.float32(0.036548633), np.float32(0.037718847), np.float32(0.039018422), np.float32(0.040744778), np.float32(0.04120993), np.float32(0.04437502), np.float32(0.04184849), np.float32(0.03671746), np.float32(0.03489842), np.float32(0.034621228), np.float32(0.03172038), np.float32(0.033856962), np.float32(0.033860683), np.float32(0.03276484), np.float32(0.03363487), np.float32(0.04047377), np.float32(0.047751088), np.float32(0.052210595), np.float32(0.06260585), np.float32(0.07828771), np.float32(0.08528925), np.float32(0.09787199), np.float32(0.109261185), np.float32(0.10826928), np.float32(0.102050886), np.float32(0.10194214), np.float32(0.10232043), np.float32(0.10873683), np.float32(0.09993264), np.float32(0.08615591), np.float32(0.085383445), np.float32(0.090160854), np.float32(0.08391056), np.float32(0.07238554), np.float32(0.08046408), np.float32(0.07959875), np.float32(0.06912521), np.float32(0.06911787), np.float32(0.07652324), np.float32(0.074428305), np.float32(0.07131998), np.float32(0.079311885), np.float32(0.08539913), np.float32(0.0887395), np.float32(0.08411543), np.float32(0.08641342), np.float32(0.08461989), np.float32(0.089456424), np.float32(0.09271768), np.float32(0.092737), np.float32(0.09523494), np.float32(0.08834721), np.float32(0.09461455), np.float32(0.10707999), np.float32(0.10904549), np.float32(0.104558416), np.float32(0.1080915), np.float32(0.10666178), np.float32(0.09651205), np.float32(0.09377049), np.float32(0.10478464), np.float32(0.10630277), np.float32(0.11492153), np.float32(0.12294214), np.float32(0.12927584), np.float32(0.13466965), np.float32(0.13017616), np.float32(0.1283134), np.float32(0.13097347), np.float32(0.12839487), np.float32(0.1200825), np.float32(0.10447127), np.float32(0.10725802), np.float32(0.12032001), np.float32(0.10773079), np.float32(0.10643328), np.float32(0.10812872), np.float32(0.09225289), np.float32(0.08239586), np.float32(0.09010081), np.float32(0.08508851), np.float32(0.08476679), np.float32(0.09075266), np.float32(0.09703613), np.float32(0.09897946), np.float32(0.08909993), np.float32(0.07884499), np.float32(0.06883011), np.float32(0.06498427), np.float32(0.056305606), np.float32(0.05203471), np.float32(0.054714248), np.float32(0.05282774), np.float32(0.04793476), np.float32(0.05208143), np.float32(0.059870835), np.float32(0.054068156), np.float32(0.05173737), np.float32(0.071232975), np.float32(0.07014605), np.float32(0.06669674), np.float32(0.07937876), np.float32(0.089945056), np.float32(0.086034834), np.float32(0.08703762), np.float32(0.09078965), np.float32(0.08031017), np.float32(0.06889094), np.float32(0.06913694), np.float32(0.062161043), np.float32(0.062262043), np.float32(0.06348977), np.float32(0.07446682), np.float32(0.072956756), np.float32(0.07450531), np.float32(0.06882655), np.float32(0.06841624), np.float32(0.06509524), np.float32(0.06204937), np.float32(0.05942298), np.float32(0.059479553), np.float32(0.06354449), np.float32(0.05968177), np.float32(0.062328275), np.float32(0.06922734), np.float32(0.069291644), np.float32(0.067596205), np.float32(0.070231885), np.float32(0.080348276), np.float32(0.07929296), np.float32(0.08071648), np.float32(0.08721377), np.float32(0.0889251), np.float32(0.08440025), np.float32(0.08415341), np.float32(0.08852817), np.float32(0.08162035), np.float32(0.07711196), np.float32(0.07739836), np.float32(0.078005634), np.float32(0.07622476), np.float32(0.08153857), np.float32(0.083676584), np.float32(0.0830124), np.float32(0.090825416), np.float32(0.100841306), np.float32(0.09082595), np.float32(0.08291648), np.float32(0.08621028), np.float32(0.0814051), np.float32(0.07763415), np.float32(0.07839575), np.float32(0.07309096), np.float32(0.06871295), np.float32(0.06692241), np.float32(0.067433484), np.float32(0.060797658), np.float32(0.061784957), np.float32(0.059864797), np.float32(0.05801147), np.float32(0.057954468), np.float32(0.06003962), np.float32(0.058822025), np.float32(0.06811595), np.float32(0.07176892), np.float32(0.07246032), np.float32(0.0743786), np.float32(0.08374937), np.float32(0.08559381), np.float32(0.09946917), np.float32(0.1307056), np.float32(0.15583003), np.float32(0.16086343), np.float32(0.18991567), np.float32(0.23650832), np.float32(0.29443434), np.float32(0.30749214), np.float32(0.3505321), np.float32(0.43158314), np.float32(0.45388857), np.float32(0.4792384), np.float32(0.57462335), np.float32(0.6734341), np.float32(0.68894917), np.float32(0.72134715), np.float32(0.79480696), np.float32(0.8068152), np.float32(0.7938883), np.float32(0.8003078), np.float32(0.7979227), np.float32(0.7858821), np.float32(0.7307263), np.float32(0.7012223), np.float32(0.68556404), np.float32(0.6602323), np.float32(0.62331027), np.float32(0.619575), np.float32(0.5914344), np.float32(0.5775492), np.float32(0.5130148), np.float32(0.46346322), np.float32(0.49927422), np.float32(0.47119388), np.float32(0.5146578), np.float32(0.49461028), np.float32(0.4649158), np.float32(0.4269237), np.float32(0.40196303), np.float32(0.40140384), np.float32(0.38049006), np.float32(0.3525168), np.float32(0.36935306), np.float32(0.38824975), np.float32(0.38183513), np.float32(0.39241946), np.float32(0.39999074), np.float32(0.41163832), np.float32(0.4030601), np.float32(0.41905442), np.float32(0.41878954), np.float32(0.46888325), np.float32(0.49826026), np.float32(0.5596663), np.float32(0.5665444), np.float32(0.59189075), np.float32(0.5383614), np.float32(0.56877), np.float32(0.5727278), np.float32(0.5731446)], 'MSSDAIRNTEQINAAIKIIENKTERPQSSTTPIDSKASTVAAANSTATETSRDLTQYTLDDGRVVSTNRRIMNKVPAITSHVPTDEELFQPNGIPRHEFLRDHFKREGKLSAAQAARIVTLATELFSKEPNLISVPAPITVCGDIHGQYFDLLKLFEVGGDPATTSYLFLGDYVDRGSFSFECLIYLYSLKLNFNDHFWLLRGNHECKHLTSYFTFKNEMLHKYNLDIYEKCCESFNNLPLAALMNGQYLCVHGGISPELNSLQDINNLNRFREIPSHGLMCDLLWADPIEEYDEVLDKDLTEEDIVNSKTMVPHHGKMAPSRDMFVPNSVRGCSYAFTYRAACHFLQETGLLSIIRAHEAQDAGYRMYKNTKTLGFPSLLTLFSAPNYLDTYNNKAAILKYENNVMNIRQFNMTPHPYWLPDFMDVFTWSLPFVGEKVTEMLVAILNICTEDELENDTPVIEELVGTDKKLPQAGKSEATPQPATSASPKHASILDDEHRRKALRNKILAVAKVSRMYSVLREETNKVQFLKDHNSGVLPRGALSNGVKGLDEALSTFERARKHDLINEKLPPSLDELKNENKKYYEKVWQKVHEHDAKNDSK': [np.float32(0.59081), np.float32(0.5829678), np.float32(0.56847), np.float32(0.5352442), np.float32(0.5159674), np.float32(0.53552955), np.float32(0.5256009), np.float32(0.5364744), np.float32(0.54224104), np.float32(0.5165351), np.float32(0.5509573), np.float32(0.57846457), np.float32(0.5896137), np.float32(0.5877193), np.float32(0.63342136), np.float32(0.6745893), np.float32(0.6767673), np.float32(0.705938), np.float32(0.73481935), np.float32(0.73962826), np.float32(0.7662446), np.float32(0.80733216), np.float32(0.82296985), np.float32(0.84322006), np.float32(0.8792444), np.float32(0.8964214), np.float32(0.9099619), np.float32(0.93177634), np.float32(0.94309336), np.float32(0.9511939), np.float32(0.9579475), np.float32(0.9629695), np.float32(0.96625006), np.float32(0.9694176), np.float32(0.9712375), np.float32(0.9719445), np.float32(0.9709335), np.float32(0.9721824), np.float32(0.972073), np.float32(0.9719829), np.float32(0.9726672), np.float32(0.9738608), np.float32(0.9738564), np.float32(0.97432363), np.float32(0.9737076), np.float32(0.9706125), np.float32(0.96795684), np.float32(0.9650567), np.float32(0.9618909), np.float32(0.96018517), np.float32(0.95211196), np.float32(0.95028925), np.float32(0.9443907), np.float32(0.94059277), np.float32(0.9260726), np.float32(0.92787826), np.float32(0.92458767), np.float32(0.9245597), np.float32(0.9232928), np.float32(0.92672324), np.float32(0.92938143), np.float32(0.9263454), np.float32(0.9196127), np.float32(0.9270739), np.float32(0.9257048), np.float32(0.9113347), np.float32(0.9045572), np.float32(0.9036494), np.float32(0.838569), np.float32(0.83079535), np.float32(0.73961407), np.float32(0.71510917), np.float32(0.70952624), np.float32(0.7339686), np.float32(0.6036768), np.float32(0.56159157), np.float32(0.47425878), np.float32(0.5465179), np.float32(0.5605756), np.float32(0.5986805), np.float32(0.61032397), np.float32(0.6258433), np.float32(0.6041369), np.float32(0.56159043), np.float32(0.5732781), np.float32(0.50097454), np.float32(0.47591776), np.float32(0.47338867), np.float32(0.39658976), np.float32(0.39122388), np.float32(0.35967025), np.float32(0.37134165), np.float32(0.34792343), np.float32(0.30574074), np.float32(0.3126466), np.float32(0.32558328), np.float32(0.31362367), np.float32(0.30059057), np.float32(0.26292157), np.float32(0.22278303), np.float32(0.21271218), np.float32(0.21567127), np.float32(0.20326763), np.float32(0.1628515), np.float32(0.13617928), np.float32(0.13081686), np.float32(0.12604505), np.float32(0.10486702), np.float32(0.10090263), np.float32(0.10047743), np.float32(0.08446648), np.float32(0.077111825), np.float32(0.08584015), np.float32(0.08128035), np.float32(0.07064751), np.float32(0.0714377), np.float32(0.085388154), np.float32(0.0846191), np.float32(0.08259476), np.float32(0.085398175), np.float32(0.079918966), np.float32(0.07000902), np.float32(0.06576235), np.float32(0.06391275), np.float32(0.06463808), np.float32(0.05830097), np.float32(0.05450818), np.float32(0.05516632), np.float32(0.055246852), np.float32(0.04892074), np.float32(0.056171533), np.float32(0.06023665), np.float32(0.059711378), np.float32(0.06346897), np.float32(0.07320834), np.float32(0.07573444), np.float32(0.064024314), np.float32(0.068042085), np.float32(0.06756856), np.float32(0.06477855), np.float32(0.054130852), np.float32(0.045887545), np.float32(0.04495855), np.float32(0.039888937), np.float32(0.036161095), np.float32(0.03693372), np.float32(0.03757527), np.float32(0.04274868), np.float32(0.044484057), np.float32(0.046982422), np.float32(0.050306205), np.float32(0.05548607), np.float32(0.057753563), np.float32(0.059953567), np.float32(0.061703272), np.float32(0.059244126), np.float32(0.055408563), np.float32(0.05336146), np.float32(0.049347408), np.float32(0.047528908), np.float32(0.04947238), np.float32(0.051035907), np.float32(0.04896494), np.float32(0.052474134), np.float32(0.060066137), np.float32(0.062235694), np.float32(0.058305297), np.float32(0.05856393), np.float32(0.058942102), np.float32(0.054605477), np.float32(0.052025866), np.float32(0.04259026), np.float32(0.036004465), np.float32(0.02945405), np.float32(0.0262407), np.float32(0.022008108), np.float32(0.019773787), np.float32(0.01860159), np.float32(0.018153325), np.float32(0.020448448), np.float32(0.0194328), np.float32(0.022412691), np.float32(0.023370156), np.float32(0.027507052), np.float32(0.029134298), np.float32(0.028955875), np.float32(0.027003162), np.float32(0.025978427), np.float32(0.020061104), np.float32(0.019004328), np.float32(0.019322013), np.float32(0.021458885), np.float32(0.024648588), np.float32(0.028063355), np.float32(0.029169582), np.float32(0.032483496), np.float32(0.039082956), np.float32(0.045005847), np.float32(0.045031637), np.float32(0.04745201), np.float32(0.05149649), np.float32(0.050401766), np.float32(0.05222361), np.float32(0.053638898), np.float32(0.055707056), np.float32(0.05468599), np.float32(0.05560374), np.float32(0.057513822), np.float32(0.054981768), np.float32(0.05666361), np.float32(0.063300714), np.float32(0.073748626), np.float32(0.07519685), np.float32(0.077837676), np.float32(0.07561745), np.float32(0.08186886), np.float32(0.07322381), np.float32(0.063648306), np.float32(0.059592538), np.float32(0.066835165), np.float32(0.05340562), np.float32(0.04928507), np.float32(0.055228613), np.float32(0.056244366), np.float32(0.053445652), np.float32(0.05893445), np.float32(0.06347828), np.float32(0.061532006), np.float32(0.06226325), np.float32(0.0590689), np.float32(0.05371888), np.float32(0.048815075), np.float32(0.0463972), np.float32(0.05007595), np.float32(0.048854742), np.float32(0.042752035), np.float32(0.044325914), np.float32(0.040213294), np.float32(0.037631743), np.float32(0.030221056), np.float32(0.030067757), np.float32(0.033323705), np.float32(0.030741757), np.float32(0.027689457), np.float32(0.026488908), np.float32(0.027110262), np.float32(0.026423555), np.float32(0.027244398), np.float32(0.028916597), np.float32(0.03112296), np.float32(0.03200612), np.float32(0.03337583), np.float32(0.035431966), np.float32(0.039716393), np.float32(0.042076837), np.float32(0.04420725), np.float32(0.053026278), np.float32(0.04948844), np.float32(0.04742724), np.float32(0.054059036), np.float32(0.05306593), np.float32(0.05541976), np.float32(0.06270124), np.float32(0.07022699), np.float32(0.07391417), np.float32(0.071526036), np.float32(0.064852774), np.float32(0.05502165), np.float32(0.05224901), np.float32(0.059215326), np.float32(0.05203071), np.float32(0.049220685), np.float32(0.051161245), np.float32(0.045582354), np.float32(0.04664706), np.float32(0.04659466), np.float32(0.045962237), np.float32(0.05167171), np.float32(0.053851906), np.float32(0.054007426), np.float32(0.056228794), np.float32(0.05347463), np.float32(0.054030247), np.float32(0.058793206), np.float32(0.0636931), np.float32(0.05691761), np.float32(0.056012277), np.float32(0.072606616), np.float32(0.08643867), np.float32(0.084064014), np.float32(0.09020694), np.float32(0.11610098), np.float32(0.15839982), np.float32(0.17954692), np.float32(0.20700979), np.float32(0.20614025), np.float32(0.2086711), np.float32(0.21046475), np.float32(0.23630206), np.float32(0.26521108), np.float32(0.30469236), np.float32(0.35154876), np.float32(0.36356932), np.float32(0.40301248), np.float32(0.4239019), np.float32(0.42542702), np.float32(0.48844743), np.float32(0.4625359), np.float32(0.4637911), np.float32(0.52482444), np.float32(0.4776524), np.float32(0.44747585), np.float32(0.39796057), np.float32(0.42255256), np.float32(0.39014313), np.float32(0.30278736), np.float32(0.28030518), np.float32(0.2892416), np.float32(0.2840998), np.float32(0.28186405), np.float32(0.2907883), np.float32(0.2976298), np.float32(0.2578409), np.float32(0.23128895), np.float32(0.18242751), np.float32(0.17673092), np.float32(0.14867951), np.float32(0.114737935), np.float32(0.0984383), np.float32(0.08898406), np.float32(0.0652228), np.float32(0.04890063), np.float32(0.042023614), np.float32(0.040025532), np.float32(0.029893411), np.float32(0.024493977), np.float32(0.0225249), np.float32(0.022576034), np.float32(0.022649463), np.float32(0.021489479), np.float32(0.018715896), np.float32(0.018194713), np.float32(0.017938105), np.float32(0.016237004), np.float32(0.014332564), np.float32(0.014910299), np.float32(0.015484794), np.float32(0.016557539), np.float32(0.018220196), np.float32(0.019808749), np.float32(0.022553287), np.float32(0.027703393), np.float32(0.030087901), np.float32(0.029933224), np.float32(0.033263903), np.float32(0.043021187), np.float32(0.046124477), np.float32(0.048015818), np.float32(0.052270588), np.float32(0.06258199), np.float32(0.058876455), np.float32(0.05966092), np.float32(0.061454456), np.float32(0.06243205), np.float32(0.07024297), np.float32(0.066365056), np.float32(0.071044914), np.float32(0.07636346), np.float32(0.079832636), np.float32(0.072587386), np.float32(0.07528576), np.float32(0.071849965), np.float32(0.05681965), np.float32(0.056430683), np.float32(0.049009945), np.float32(0.046748463), np.float32(0.052063636), np.float32(0.054785274), np.float32(0.051337857), np.float32(0.052738518), np.float32(0.05580377), np.float32(0.056800857), np.float32(0.05407978), np.float32(0.05559107), np.float32(0.059092853), np.float32(0.053853627), np.float32(0.047366895), np.float32(0.045479476), np.float32(0.049058028), np.float32(0.055914935), np.float32(0.05657631), np.float32(0.06101552), np.float32(0.07264035), np.float32(0.07932569), np.float32(0.07801384), np.float32(0.08278763), np.float32(0.0890124), np.float32(0.08935286), np.float32(0.09789637), np.float32(0.09812213), np.float32(0.08693382), np.float32(0.0926463), np.float32(0.089279436), np.float32(0.0870353), np.float32(0.08759535), np.float32(0.08974076), np.float32(0.08963739), np.float32(0.09094527), np.float32(0.08654065), np.float32(0.08486176), np.float32(0.089580156), np.float32(0.09886065), np.float32(0.09687938), np.float32(0.09181704), np.float32(0.09781948), np.float32(0.08103701), np.float32(0.069619566), np.float32(0.06475739), np.float32(0.062406782), np.float32(0.059950694), np.float32(0.055653874), np.float32(0.06038224), np.float32(0.05820537), np.float32(0.053203635), np.float32(0.05698563), np.float32(0.057823468), np.float32(0.06324432), np.float32(0.05776459), np.float32(0.053935155), np.float32(0.054632984), np.float32(0.04560319), np.float32(0.040937126), np.float32(0.039271522), np.float32(0.03936512), np.float32(0.03411257), np.float32(0.029392071), np.float32(0.030412259), np.float32(0.028976388), np.float32(0.027311986), np.float32(0.031112859), np.float32(0.03615095), np.float32(0.045821108), np.float32(0.05248231), np.float32(0.050033998), np.float32(0.059930354), np.float32(0.06437868), np.float32(0.06667415), np.float32(0.075438805), np.float32(0.08667517), np.float32(0.088262215), np.float32(0.07781734), np.float32(0.09674566), np.float32(0.11861203), np.float32(0.11437529), np.float32(0.13328467), np.float32(0.1664223), np.float32(0.19477388), np.float32(0.24992141), np.float32(0.28443408), np.float32(0.34487933), np.float32(0.33360732), np.float32(0.42528728), np.float32(0.5603235), np.float32(0.63341707), np.float32(0.66531926), np.float32(0.7027436), np.float32(0.7164045), np.float32(0.7660412), np.float32(0.77294004), np.float32(0.7886476), np.float32(0.81379855), np.float32(0.84911025), np.float32(0.8722761), np.float32(0.9041308), np.float32(0.93482906), np.float32(0.94889045), np.float32(0.95043504), np.float32(0.9564146), np.float32(0.9586675), np.float32(0.96268433), np.float32(0.96536046), np.float32(0.9650465), np.float32(0.96465564), np.float32(0.96395373), np.float32(0.9613284), np.float32(0.9524825), np.float32(0.9443518), np.float32(0.9310863), np.float32(0.91979414), np.float32(0.8870313), np.float32(0.8583136), np.float32(0.84424067), np.float32(0.799115), np.float32(0.72880673), np.float32(0.65331185), np.float32(0.6282393), np.float32(0.5960503), np.float32(0.55724585), np.float32(0.4914278), np.float32(0.45501968), np.float32(0.3921405), np.float32(0.3535729), np.float32(0.32966164), np.float32(0.23898068), np.float32(0.19112252), np.float32(0.20014507), np.float32(0.17880307), np.float32(0.161749), np.float32(0.1700723), np.float32(0.15015279), np.float32(0.13992544), np.float32(0.13029736), np.float32(0.1588578), np.float32(0.1563323), np.float32(0.1547102), np.float32(0.15538086), np.float32(0.20325798), np.float32(0.21642576), np.float32(0.21167976), np.float32(0.20884664), np.float32(0.20840335), np.float32(0.26704085), np.float32(0.27836272), np.float32(0.28280413), np.float32(0.30243233), np.float32(0.32970294), np.float32(0.32010096), np.float32(0.3304353), np.float32(0.37073895), np.float32(0.38860217), np.float32(0.43952948), np.float32(0.44870225), np.float32(0.4942947), np.float32(0.5275175), np.float32(0.5178106), np.float32(0.55806226), np.float32(0.54637533), np.float32(0.5514888), np.float32(0.56827265), np.float32(0.55273545), np.float32(0.5087028), np.float32(0.52455515), np.float32(0.533586), np.float32(0.49705768), np.float32(0.5049345), np.float32(0.45941716), np.float32(0.45302325), np.float32(0.45615697), np.float32(0.4391591), np.float32(0.40711668), np.float32(0.43229672), np.float32(0.41687745), np.float32(0.37091252), np.float32(0.37187803), np.float32(0.32940817), np.float32(0.29567152), np.float32(0.29503193), np.float32(0.29590294), np.float32(0.29522675), np.float32(0.3011674), np.float32(0.3010457), np.float32(0.31153607), np.float32(0.2970862), np.float32(0.29579774), np.float32(0.30371013), np.float32(0.33294296), np.float32(0.32975635), np.float32(0.33418307), np.float32(0.35280702), np.float32(0.3630916), np.float32(0.35959932), np.float32(0.35767326), np.float32(0.35849285), np.float32(0.34314725), np.float32(0.34723055), np.float32(0.33744806), np.float32(0.33651903), np.float32(0.3441569), np.float32(0.34695077), np.float32(0.3389845), np.float32(0.34273326), np.float32(0.34123725), np.float32(0.32102445), np.float32(0.29307795), np.float32(0.31592298), np.float32(0.31002998), np.float32(0.29476163), np.float32(0.3270831), np.float32(0.34945282), np.float32(0.35488215), np.float32(0.36217707), np.float32(0.38069743), np.float32(0.40583798), np.float32(0.43150485), np.float32(0.48239312), np.float32(0.5430142), np.float32(0.5700995), np.float32(0.54141015), np.float32(0.56858426), np.float32(0.5966079), np.float32(0.6149353), np.float32(0.61573493), np.float32(0.6609244), np.float32(0.6930934)], 'MLNTWRENTVALVGEAKKAVQAEQHYRRSTLLKVLLQWRDTTCVRVYCRQQEAAALREARKCLDMVRLRAIFLHWKEFTTRSLVLRVQLNTAAQHHQRQLLQECLAKWKQFHRRCIGKMLLQRRGDQLMAWRLCSACFSCWKRQLLQKQWERQETVRALWHWSLSLQGKVFDAWLGFVREQQRKKGRIEKAVGVYRAALLREGVTQILRYTAGMKQFRGQLQAQHQLKAAYSLHQTVSRCALLWKQKALCRSLDKPLSLLPSLKKRVTFKVPMPDANSGAGGDAAKAAILCSVPQPLKTDDLPFLSAARHSMLSELNTIRQGRLQPRRPDFLLQSLEREGLLGIPFSGLEGLEVPLLQTSMSKHRAQAEALLTSNQTEQSRCNQLSQLDSTSYTLSPLPVPTPLPGVSSWMPVTCHPAQTSPKPVLLPPSSFMSRLRGESEKNEGQSLKGHLETFLQDPEQVTAEERKQLDSQAHLLPKDVAGKESKPKPADESKSRQGDSLEGAKLRKQLEAELQHIRQQMQHYHDSKQELKSCQRQARILHKWLEMSTVGPGEVEQDVQHVQEELDQLEVQINTLTKVLLEERECLQCYILRVQDIRMALHM': [np.float32(0.5783057), np.float32(0.51922184), np.float32(0.49990478), np.float32(0.54064775), np.float32(0.50240576), np.float32(0.5697298), np.float32(0.5883536), np.float32(0.5364609), np.float32(0.4621152), np.float32(0.40491515), np.float32(0.4110787), np.float32(0.38674447), np.float32(0.36342984), np.float32(0.32137296), np.float32(0.32894403), np.float32(0.3396476), np.float32(0.3184127), np.float32(0.32265353), np.float32(0.35028204), np.float32(0.3236622), np.float32(0.30248937), np.float32(0.30748674), np.float32(0.31616282), np.float32(0.31235588), np.float32(0.31645826), np.float32(0.32602987), np.float32(0.2975934), np.float32(0.30759346), np.float32(0.34712428), np.float32(0.32006973), np.float32(0.25304997), np.float32(0.23668367), np.float32(0.24361292), np.float32(0.23638804), np.float32(0.23583873), np.float32(0.23361884), np.float32(0.22897087), np.float32(0.21746051), np.float32(0.20114924), np.float32(0.20663856), np.float32(0.22929563), np.float32(0.23907676), np.float32(0.21576712), np.float32(0.22979589), np.float32(0.23095879), np.float32(0.23602898), np.float32(0.26834688), np.float32(0.27105644), np.float32(0.28797817), np.float32(0.31562144), np.float32(0.3077559), np.float32(0.28518033), np.float32(0.24960147), np.float32(0.23165588), np.float32(0.22528559), np.float32(0.2459569), np.float32(0.25416642), np.float32(0.26533216), np.float32(0.24628206), np.float32(0.26242822), np.float32(0.29075238), np.float32(0.2834862), np.float32(0.25406447), np.float32(0.2357945), np.float32(0.24938224), np.float32(0.2518499), np.float32(0.24873737), np.float32(0.24581076), np.float32(0.25963026), np.float32(0.25626776), np.float32(0.24686459), np.float32(0.25650012), np.float32(0.24303174), np.float32(0.22979335), np.float32(0.23697832), np.float32(0.20553942), np.float32(0.21674551), np.float32(0.21858938), np.float32(0.24546519), np.float32(0.24097961), np.float32(0.21282418), np.float32(0.19940938), np.float32(0.19866736), np.float32(0.20762248), np.float32(0.19985883), np.float32(0.1951411), np.float32(0.19749169), np.float32(0.2160407), np.float32(0.18373124), np.float32(0.16134062), np.float32(0.18214798), np.float32(0.17979656), np.float32(0.15887186), np.float32(0.15651919), np.float32(0.18551286), np.float32(0.192373), np.float32(0.18026733), np.float32(0.19963984), np.float32(0.22083418), np.float32(0.24370746), np.float32(0.2432935), np.float32(0.24621913), np.float32(0.24791647), np.float32(0.25047264), np.float32(0.26242796), np.float32(0.25728932), np.float32(0.25557956), np.float32(0.25244766), np.float32(0.24179144), np.float32(0.2341844), np.float32(0.23345275), np.float32(0.22328185), np.float32(0.22721094), np.float32(0.26722556), np.float32(0.26893017), np.float32(0.267054), np.float32(0.31199965), np.float32(0.27891573), np.float32(0.2532549), np.float32(0.22990072), np.float32(0.2507998), np.float32(0.22294241), np.float32(0.17072959), np.float32(0.17353146), np.float32(0.17896347), np.float32(0.16817865), np.float32(0.15843822), np.float32(0.15844375), np.float32(0.14765117), np.float32(0.1424297), np.float32(0.16156767), np.float32(0.15960672), np.float32(0.15130939), np.float32(0.13698396), np.float32(0.1277161), np.float32(0.11460223), np.float32(0.1256256), np.float32(0.12642895), np.float32(0.12391546), np.float32(0.12370339), np.float32(0.13882339), np.float32(0.1502386), np.float32(0.16068622), np.float32(0.17087404), np.float32(0.16573614), np.float32(0.15927748), np.float32(0.17734547), np.float32(0.17247619), np.float32(0.16614373), np.float32(0.20451903), np.float32(0.19804023), np.float32(0.19064815), np.float32(0.1915288), np.float32(0.21645656), np.float32(0.20141049), np.float32(0.1969062), np.float32(0.1957784), np.float32(0.20753787), np.float32(0.20563084), np.float32(0.19326815), np.float32(0.18077226), np.float32(0.15749666), np.float32(0.14384533), np.float32(0.10851016), np.float32(0.120908156), np.float32(0.12002331), np.float32(0.097400896), np.float32(0.10259541), np.float32(0.115820356), np.float32(0.108791806), np.float32(0.112130545), np.float32(0.12630565), np.float32(0.14528166), np.float32(0.15598948), np.float32(0.14708576), np.float32(0.16060811), np.float32(0.16272101), np.float32(0.16446096), np.float32(0.20177351), np.float32(0.19640101), np.float32(0.16500461), np.float32(0.14872853), np.float32(0.15332069), np.float32(0.16815932), np.float32(0.16679345), np.float32(0.16340946), np.float32(0.187401), np.float32(0.18951106), np.float32(0.19203427), np.float32(0.21041593), np.float32(0.24247949), np.float32(0.23339182), np.float32(0.20510325), np.float32(0.20480219), np.float32(0.19545458), np.float32(0.1496482), np.float32(0.095626846), np.float32(0.08480239), np.float32(0.082044564), np.float32(0.06920534), np.float32(0.07860723), np.float32(0.07113113), np.float32(0.06277642), np.float32(0.06835592), np.float32(0.08121148), np.float32(0.08440359), np.float32(0.082137465), np.float32(0.08831737), np.float32(0.09359755), np.float32(0.0960139), np.float32(0.1116663), np.float32(0.13045518), np.float32(0.14795832), np.float32(0.13855243), np.float32(0.13088314), np.float32(0.13496491), np.float32(0.15469679), np.float32(0.16087282), np.float32(0.15748243), np.float32(0.16252802), np.float32(0.17017798), np.float32(0.1604074), np.float32(0.1723561), np.float32(0.19387086), np.float32(0.17453177), np.float32(0.15775758), np.float32(0.16908748), np.float32(0.1533205), np.float32(0.12438149), np.float32(0.13218924), np.float32(0.12671989), np.float32(0.11848118), np.float32(0.101854004), np.float32(0.11040597), np.float32(0.10948705), np.float32(0.11858008), np.float32(0.12282262), np.float32(0.10397542), np.float32(0.09365066), np.float32(0.125037), np.float32(0.12417613), np.float32(0.1240051), np.float32(0.1486725), np.float32(0.15229085), np.float32(0.15049398), np.float32(0.16625011), np.float32(0.1598758), np.float32(0.15637809), np.float32(0.15197803), np.float32(0.16696656), np.float32(0.19197768), np.float32(0.18070447), np.float32(0.22613186), np.float32(0.25232512), np.float32(0.25346598), np.float32(0.24905151), np.float32(0.2793521), np.float32(0.24430497), np.float32(0.32859224), np.float32(0.31923983), np.float32(0.40597475), np.float32(0.4331807), np.float32(0.46881625), np.float32(0.49375552), np.float32(0.55077195), np.float32(0.65587455), np.float32(0.6693544), np.float32(0.6629804), np.float32(0.6617903), np.float32(0.66852874), np.float32(0.6549693), np.float32(0.6573948), np.float32(0.63956875), np.float32(0.6318662), np.float32(0.6467799), np.float32(0.65220886), np.float32(0.6514824), np.float32(0.6622658), np.float32(0.7136185), np.float32(0.76450264), np.float32(0.7935765), np.float32(0.7917067), np.float32(0.7977388), np.float32(0.8501661), np.float32(0.86851007), np.float32(0.86669666), np.float32(0.85632974), np.float32(0.85187393), np.float32(0.8313461), np.float32(0.7928129), np.float32(0.7250223), np.float32(0.7273521), np.float32(0.6554184), np.float32(0.58692706), np.float32(0.5664359), np.float32(0.5117769), np.float32(0.42189905), np.float32(0.371516), np.float32(0.33745903), np.float32(0.29367325), np.float32(0.28250954), np.float32(0.24960592), np.float32(0.2378673), np.float32(0.26229858), np.float32(0.23308355), np.float32(0.22997014), np.float32(0.21864723), np.float32(0.18296309), np.float32(0.21801093), np.float32(0.20425585), np.float32(0.15105414), np.float32(0.13197884), np.float32(0.12031753), np.float32(0.14129849), np.float32(0.1624623), np.float32(0.16546395), np.float32(0.1926669), np.float32(0.19618942), np.float32(0.19630434), np.float32(0.21034527), np.float32(0.20633844), np.float32(0.22171673), np.float32(0.22473373), np.float32(0.20832178), np.float32(0.19568458), np.float32(0.20717667), np.float32(0.22839877), np.float32(0.22899503), np.float32(0.25855893), np.float32(0.32230055), np.float32(0.2639638), np.float32(0.31070328), np.float32(0.2777434), np.float32(0.3059892), np.float32(0.28443894), np.float32(0.18694164), np.float32(0.20862298), np.float32(0.24878924), np.float32(0.24987751), np.float32(0.39470327), np.float32(0.45173672), np.float32(0.333233), np.float32(0.33339566), np.float32(0.44154766), np.float32(0.58412665), np.float32(0.62447417), np.float32(0.54815364), np.float32(0.8681105), np.float32(0.8810603), np.float32(0.8966854), np.float32(0.8999969), np.float32(0.88984615), np.float32(0.89897144), np.float32(0.8893165), np.float32(0.84345484), np.float32(0.8448165), np.float32(0.79936665), np.float32(0.8298314), np.float32(0.81907564), np.float32(0.8398224), np.float32(0.8376619), np.float32(0.8184362), np.float32(0.7988414), np.float32(0.78882045), np.float32(0.78767824), np.float32(0.81168425), np.float32(0.82190746), np.float32(0.84473866), np.float32(0.82578945), np.float32(0.84743136), np.float32(0.8356646), np.float32(0.8414267), np.float32(0.85771406), np.float32(0.85265046), np.float32(0.85821104), np.float32(0.8793268), np.float32(0.8812031), np.float32(0.8846513), np.float32(0.8825208), np.float32(0.88248974), np.float32(0.9104864), np.float32(0.91277635), np.float32(0.9283642), np.float32(0.9472088), np.float32(0.9447099), np.float32(0.95387113), np.float32(0.9650192), np.float32(0.9652673), np.float32(0.96920896), np.float32(0.9705796), np.float32(0.97054917), np.float32(0.9718222), np.float32(0.9739827), np.float32(0.97459066), np.float32(0.9763417), np.float32(0.976916), np.float32(0.97680855), np.float32(0.9771319), np.float32(0.97813886), np.float32(0.9776539), np.float32(0.97752166), np.float32(0.97795576), np.float32(0.9777735), np.float32(0.9782664), np.float32(0.97887224), np.float32(0.9783282), np.float32(0.97723615), np.float32(0.9774276), np.float32(0.97879547), np.float32(0.9783676), np.float32(0.97853124), np.float32(0.97979844), np.float32(0.9793073), np.float32(0.9799524), np.float32(0.9810414), np.float32(0.98160017), np.float32(0.9801941), np.float32(0.9806629), np.float32(0.9804018), np.float32(0.9797977), np.float32(0.97948325), np.float32(0.9792494), np.float32(0.9778054), np.float32(0.97826946), np.float32(0.97831327), np.float32(0.9783412), np.float32(0.9777581), np.float32(0.9780155), np.float32(0.9772774), np.float32(0.97657895), np.float32(0.97700787), np.float32(0.9771656), np.float32(0.976847), np.float32(0.9765003), np.float32(0.9755533), np.float32(0.9737868), np.float32(0.97422147), np.float32(0.9735779), np.float32(0.96558464), np.float32(0.96320474), np.float32(0.96169436), np.float32(0.95924324), np.float32(0.95386016), np.float32(0.94908035), np.float32(0.9439719), np.float32(0.9410048), np.float32(0.9392478), np.float32(0.93221855), np.float32(0.9297628), np.float32(0.92906165), np.float32(0.9273848), np.float32(0.927296), np.float32(0.9317065), np.float32(0.9295702), np.float32(0.92494214), np.float32(0.916066), np.float32(0.915881), np.float32(0.91435426), np.float32(0.91144955), np.float32(0.91709507), np.float32(0.8999428), np.float32(0.8898302), np.float32(0.8849271), np.float32(0.89075494), np.float32(0.88839936), np.float32(0.88343763), np.float32(0.8781653), np.float32(0.8779995), np.float32(0.87394124), np.float32(0.87264436), np.float32(0.8848807), np.float32(0.89327234), np.float32(0.8816877), np.float32(0.88104254), np.float32(0.89012015), np.float32(0.90799195), np.float32(0.9224246), np.float32(0.9234368), np.float32(0.93908733), np.float32(0.9501769), np.float32(0.95656705), np.float32(0.9608039), np.float32(0.9592168), np.float32(0.9636923), np.float32(0.96488565), np.float32(0.9678466), np.float32(0.96791905), np.float32(0.96514475), np.float32(0.96138364), np.float32(0.9540851), np.float32(0.95225453), np.float32(0.9461879), np.float32(0.9416448), np.float32(0.93141514), np.float32(0.9246906), np.float32(0.9150301), np.float32(0.9021947), np.float32(0.8897712), np.float32(0.85623693), np.float32(0.8268232), np.float32(0.80252874), np.float32(0.7862975), np.float32(0.762869), np.float32(0.7386809), np.float32(0.69728684), np.float32(0.6698914), np.float32(0.57074285), np.float32(0.51270986), np.float32(0.5100468), np.float32(0.520062), np.float32(0.49327582), np.float32(0.50296736), np.float32(0.47236803), np.float32(0.4684737), np.float32(0.453579), np.float32(0.4602383), np.float32(0.48020273), np.float32(0.47341463), np.float32(0.47256), np.float32(0.50465417), np.float32(0.50662875), np.float32(0.5042969), np.float32(0.49933684), np.float32(0.5070913), np.float32(0.5020772), np.float32(0.49735075), np.float32(0.49207643), np.float32(0.48013282), np.float32(0.4640884), np.float32(0.47445413), np.float32(0.49559703), np.float32(0.4957261), np.float32(0.49853387), np.float32(0.5123946), np.float32(0.52248996), np.float32(0.52958894), np.float32(0.5107858), np.float32(0.5028049), np.float32(0.5141067), np.float32(0.5224349), np.float32(0.53494483), np.float32(0.53920674), np.float32(0.55558157), np.float32(0.56396484), np.float32(0.5673443), np.float32(0.57074565), np.float32(0.608238), np.float32(0.61542594), np.float32(0.5961562), np.float32(0.6169908), np.float32(0.62435573), np.float32(0.62311494), np.float32(0.6180305), np.float32(0.62768245), np.float32(0.63034725), np.float32(0.62193006), np.float32(0.6208773), np.float32(0.6276069), np.float32(0.62705576), np.float32(0.6206278), np.float32(0.61976975), np.float32(0.6239444), np.float32(0.6085177), np.float32(0.5955976), np.float32(0.5725859), np.float32(0.53439635), np.float32(0.48577228), np.float32(0.47507077), np.float32(0.49977088), np.float32(0.46809724), np.float32(0.48029238), np.float32(0.48815972), np.float32(0.47912726), np.float32(0.47074533), np.float32(0.47343647), np.float32(0.4835221), np.float32(0.47341058), np.float32(0.45804358), np.float32(0.44659403), np.float32(0.4485361), np.float32(0.425652), np.float32(0.4378133), np.float32(0.39924836), np.float32(0.36151224), np.float32(0.36110148), np.float32(0.3477312), np.float32(0.32806677), np.float32(0.36385247), np.float32(0.36230054), np.float32(0.38105816), np.float32(0.39911237), np.float32(0.38881293), np.float32(0.41151854), np.float32(0.41065285), np.float32(0.3815193), np.float32(0.3998215), np.float32(0.47126624), np.float32(0.4739077), np.float32(0.42655393), np.float32(0.4271482), np.float32(0.48921666), np.float32(0.47358707), np.float32(0.46005163), np.float32(0.47498098)], 'MDDPSLQRNFKGHRDTVTSIDFNCNMKQIVTGAMDSCVMIWNLKPQMRAYRFVGHKDAVMSVQFSPSGRLVASASRDKTVRLWVPGVKGESTVFRAHTGTVRSINFSSDGQSLVTASDDKTVKVWTVHRQKFLFSLCQHINWVRCAKFSPDGRLIVSASDDRTVKIWDKNSRECIHSFCEHSGFVNCADFHPSGTCIAAGGTDNTVKVWDIRTNKLLQHYQVHSAVVNSLSFHSSGNYLITASNDSTLKILDLVEGRLLYTLHGHQGPATCVAFSRTGDHFASGGSDEQVMLWRTNFDGTDYREVLRLQKKTTSEEPDTFSTHNPAQTVGMLEQRMTLAENKLKECLLNQREINLHLQN': [np.float32(0.8078122), np.float32(0.7722043), np.float32(0.7969307), np.float32(0.74129105), np.float32(0.79097605), np.float32(0.7250191), np.float32(0.6837692), np.float32(0.6387608), np.float32(0.65118355), np.float32(0.55281824), np.float32(0.5234204), np.float32(0.46955723), np.float32(0.4209142), np.float32(0.35305387), np.float32(0.3445496), np.float32(0.331516), np.float32(0.32706392), np.float32(0.2878197), np.float32(0.278124), np.float32(0.23888077), np.float32(0.24904758), np.float32(0.19401048), np.float32(0.18978271), np.float32(0.17413293), np.float32(0.1356896), np.float32(0.11342004), np.float32(0.09005853), np.float32(0.07534909), np.float32(0.06753148), np.float32(0.07006592), np.float32(0.06773639), np.float32(0.06618633), np.float32(0.0706157), np.float32(0.07286778), np.float32(0.08123176), np.float32(0.07637806), np.float32(0.07601217), np.float32(0.06702339), np.float32(0.0713261), np.float32(0.06607801), np.float32(0.0577668), np.float32(0.06690447), np.float32(0.0661978), np.float32(0.059555233), np.float32(0.07396953), np.float32(0.078876086), np.float32(0.07653654), np.float32(0.06236931), np.float32(0.055955753), np.float32(0.05844285), np.float32(0.05991503), np.float32(0.061440248), np.float32(0.063959666), np.float32(0.06109583), np.float32(0.065030605), np.float32(0.066728376), np.float32(0.057619322), np.float32(0.0600747), np.float32(0.05456698), np.float32(0.0486406), np.float32(0.04259797), np.float32(0.040211957), np.float32(0.040450387), np.float32(0.03470835), np.float32(0.04058901), np.float32(0.04199474), np.float32(0.043316796), np.float32(0.045412622), np.float32(0.033568617), np.float32(0.028939161), np.float32(0.025378458), np.float32(0.029822493), np.float32(0.025567513), np.float32(0.029035669), np.float32(0.03529038), np.float32(0.03812745), np.float32(0.04780247), np.float32(0.061246123), np.float32(0.06912962), np.float32(0.06630519), np.float32(0.06908877), np.float32(0.06792424), np.float32(0.06942921), np.float32(0.08038896), np.float32(0.08363647), np.float32(0.08562946), np.float32(0.10244999), np.float32(0.101976864), np.float32(0.10203), np.float32(0.09675548), np.float32(0.08065658), np.float32(0.070966356), np.float32(0.079520635), np.float32(0.07753302), np.float32(0.08186105), np.float32(0.08403892), np.float32(0.09654948), np.float32(0.09826347), np.float32(0.09866159), np.float32(0.10053953), np.float32(0.082637586), np.float32(0.07042851), np.float32(0.047462035), np.float32(0.041597966), np.float32(0.034333196), np.float32(0.029174464), np.float32(0.037659824), np.float32(0.035586167), np.float32(0.040627465), np.float32(0.042772118), np.float32(0.03271465), np.float32(0.030290667), np.float32(0.026850117), np.float32(0.02816243), np.float32(0.028399808), np.float32(0.030001683), np.float32(0.035126377), np.float32(0.03914537), np.float32(0.04705866), np.float32(0.05957695), np.float32(0.059319027), np.float32(0.055746987), np.float32(0.049609173), np.float32(0.047330834), np.float32(0.04585867), np.float32(0.04912563), np.float32(0.0571155), np.float32(0.055670895), np.float32(0.060805216), np.float32(0.06539608), np.float32(0.056584585), np.float32(0.045968447), np.float32(0.042841244), np.float32(0.038373973), np.float32(0.040702626), np.float32(0.04191206), np.float32(0.04487981), np.float32(0.049113914), np.float32(0.057645928), np.float32(0.06877637), np.float32(0.058387652), np.float32(0.05928794), np.float32(0.051899463), np.float32(0.043404143), np.float32(0.0377105), np.float32(0.032806106), np.float32(0.0253314), np.float32(0.021648524), np.float32(0.024032444), np.float32(0.022486812), np.float32(0.024181379), np.float32(0.023788625), np.float32(0.018182278), np.float32(0.016233874), np.float32(0.014660045), np.float32(0.015776725), np.float32(0.015372953), np.float32(0.017644653), np.float32(0.024989683), np.float32(0.027544152), np.float32(0.03226666), np.float32(0.04113374), np.float32(0.038585354), np.float32(0.03726388), np.float32(0.0443103), np.float32(0.042037476), np.float32(0.047123518), np.float32(0.05295291), np.float32(0.06857522), np.float32(0.085184865), np.float32(0.10270959), np.float32(0.102015324), np.float32(0.09087052), np.float32(0.08208956), np.float32(0.07001396), np.float32(0.06991218), np.float32(0.07531882), np.float32(0.070359975), np.float32(0.071600914), np.float32(0.072545506), np.float32(0.07324724), np.float32(0.06957648), np.float32(0.059074), np.float32(0.056626122), np.float32(0.0498188), np.float32(0.040784113), np.float32(0.038247947), np.float32(0.03572683), np.float32(0.030673718), np.float32(0.02549556), np.float32(0.02850387), np.float32(0.02816306), np.float32(0.025656464), np.float32(0.023419121), np.float32(0.016645156), np.float32(0.014384993), np.float32(0.012913566), np.float32(0.012947259), np.float32(0.011292981), np.float32(0.010683885), np.float32(0.01299152), np.float32(0.01397748), np.float32(0.016701775), np.float32(0.020916734), np.float32(0.020949887), np.float32(0.022522224), np.float32(0.027702296), np.float32(0.029583035), np.float32(0.030938994), np.float32(0.043302473), np.float32(0.05049296), np.float32(0.056496467), np.float32(0.06265146), np.float32(0.064630926), np.float32(0.061936878), np.float32(0.056534372), np.float32(0.051697116), np.float32(0.052248843), np.float32(0.052516513), np.float32(0.051936924), np.float32(0.053817585), np.float32(0.05668105), np.float32(0.061664265), np.float32(0.0701885), np.float32(0.06426389), np.float32(0.062597394), np.float32(0.05242114), np.float32(0.039734595), np.float32(0.036441952), np.float32(0.031590205), np.float32(0.026434194), np.float32(0.022595024), np.float32(0.025664363), np.float32(0.0235925), np.float32(0.024094703), np.float32(0.023254951), np.float32(0.019517513), np.float32(0.018846745), np.float32(0.017385226), np.float32(0.018588668), np.float32(0.01855015), np.float32(0.018278418), np.float32(0.021274777), np.float32(0.024167242), np.float32(0.02454762), np.float32(0.0258484), np.float32(0.024944108), np.float32(0.024751743), np.float32(0.02447271), np.float32(0.024175327), np.float32(0.024331016), np.float32(0.03014107), np.float32(0.03409469), np.float32(0.03951206), np.float32(0.053301193), np.float32(0.06384002), np.float32(0.060721844), np.float32(0.057742313), np.float32(0.05217909), np.float32(0.049656045), np.float32(0.04948319), np.float32(0.043942705), np.float32(0.04407152), np.float32(0.043959174), np.float32(0.045606412), np.float32(0.04805796), np.float32(0.04846722), np.float32(0.050072227), np.float32(0.0496199), np.float32(0.047573145), np.float32(0.04513261), np.float32(0.047233265), np.float32(0.050115038), np.float32(0.046128184), np.float32(0.05679434), np.float32(0.049701307), np.float32(0.047882132), np.float32(0.043602876), np.float32(0.032673497), np.float32(0.030684449), np.float32(0.028290974), np.float32(0.028073376), np.float32(0.02947678), np.float32(0.031060353), np.float32(0.036456797), np.float32(0.039006855), np.float32(0.04923595), np.float32(0.06446467), np.float32(0.07146295), np.float32(0.07420297), np.float32(0.08270148), np.float32(0.08259074), np.float32(0.0905876), np.float32(0.08989078), np.float32(0.08972108), np.float32(0.09449929), np.float32(0.08576884), np.float32(0.081328966), np.float32(0.07751498), np.float32(0.0887422), np.float32(0.09575655), np.float32(0.10766584), np.float32(0.13002203), np.float32(0.15503211), np.float32(0.20644623), np.float32(0.26437134), np.float32(0.31670752), np.float32(0.33323988), np.float32(0.36037496), np.float32(0.40880388), np.float32(0.42454755), np.float32(0.42374536), np.float32(0.4422448), np.float32(0.40709984), np.float32(0.48968914), np.float32(0.48321208), np.float32(0.5690316), np.float32(0.5874456), np.float32(0.628139), np.float32(0.6172053), np.float32(0.61201215), np.float32(0.6338982), np.float32(0.689902), np.float32(0.667195), np.float32(0.7004158), np.float32(0.69765884), np.float32(0.6923758), np.float32(0.64854634), np.float32(0.5838025), np.float32(0.57821864), np.float32(0.5369872), np.float32(0.52486634), np.float32(0.49155682), np.float32(0.4558026), np.float32(0.38925743), np.float32(0.33518338), np.float32(0.33529696), np.float32(0.32902294), np.float32(0.30539602), np.float32(0.30257943), np.float32(0.3067806), np.float32(0.30128235), np.float32(0.32351813), np.float32(0.3477586), np.float32(0.35105368), np.float32(0.32682627), np.float32(0.31637916), np.float32(0.3714757), np.float32(0.3866232), np.float32(0.41144916), np.float32(0.4366193), np.float32(0.48710632), np.float32(0.5533823), np.float32(0.5793985), np.float32(0.6046961), np.float32(0.61539525), np.float32(0.6215535), np.float32(0.60484225), np.float32(0.6378849)], 'MMLSNEEFSENIKSCKIETKPQNVETITNTSTASSALPVHDTKYYRDLLKENTASLNQQSCNWEKYSEVVAEDIGKENEEMVLGDIRTTVGQAKLLIKERFTQFSGLIDKCEFGSSDKPVLCQDLEGFWEMINFQVVDVQEKFSKLEKRRSENWANNSEEKKTVKKKILKKKSVQPPDVSNADKRLEARKRLASAKAALKKKVPPSVTFDAGFFKVDSPVRSLTDKSRTPSTAERKRPATPSSDNFLHGRFLKRKMEVLGPDLKKSLNFDVTTMDNCTDQDADVPCQAPTSVKVTETRSISTETETNEFVVEKALMAISQQISLIQDSFREKETNEMHHRLCQR': [np.float32(0.94757056), np.float32(0.9479939), np.float32(0.94047487), np.float32(0.94229066), np.float32(0.94562095), np.float32(0.9457091), np.float32(0.94630384), np.float32(0.94116), np.float32(0.94028246), np.float32(0.9368084), np.float32(0.94094557), np.float32(0.9292716), np.float32(0.91771), np.float32(0.9122215), np.float32(0.91407603), np.float32(0.9122172), np.float32(0.9281434), np.float32(0.9286531), np.float32(0.93556064), np.float32(0.9290994), np.float32(0.92098606), np.float32(0.9314075), np.float32(0.93284076), np.float32(0.92955405), np.float32(0.92534), np.float32(0.91411203), np.float32(0.898282), np.float32(0.90117776), np.float32(0.9057797), np.float32(0.88987935), np.float32(0.8824995), np.float32(0.8352359), np.float32(0.81681496), np.float32(0.7654911), np.float32(0.7321684), np.float32(0.7115022), np.float32(0.65017575), np.float32(0.578758), np.float32(0.55990523), np.float32(0.59527946), np.float32(0.5812664), np.float32(0.5593696), np.float32(0.53045976), np.float32(0.52499163), np.float32(0.52569675), np.float32(0.5167361), np.float32(0.532118), np.float32(0.5187302), np.float32(0.46939936), np.float32(0.41324633), np.float32(0.39787477), np.float32(0.3693685), np.float32(0.3598739), np.float32(0.35802826), np.float32(0.34287184), np.float32(0.29317707), np.float32(0.3238715), np.float32(0.34037971), np.float32(0.28653193), np.float32(0.3195089), np.float32(0.36561647), np.float32(0.38444972), np.float32(0.3599699), np.float32(0.37007964), np.float32(0.362538), np.float32(0.36001936), np.float32(0.34672436), np.float32(0.28183267), np.float32(0.29379642), np.float32(0.27670935), np.float32(0.26621407), np.float32(0.23507743), np.float32(0.23420295), np.float32(0.2271313), np.float32(0.20500252), np.float32(0.20830324), np.float32(0.2075353), np.float32(0.17855807), np.float32(0.17438996), np.float32(0.18462175), np.float32(0.17872207), np.float32(0.18398798), np.float32(0.19172226), np.float32(0.18733855), np.float32(0.18115552), np.float32(0.17240754), np.float32(0.1820509), np.float32(0.17884067), np.float32(0.1963977), np.float32(0.15527764), np.float32(0.1557954), np.float32(0.14801641), np.float32(0.15387172), np.float32(0.13417104), np.float32(0.13925074), np.float32(0.1512017), np.float32(0.13982682), np.float32(0.14349276), np.float32(0.15317479), np.float32(0.13100685), np.float32(0.13529243), np.float32(0.13204189), np.float32(0.14607804), np.float32(0.13927521), np.float32(0.14126112), np.float32(0.18311761), np.float32(0.17257449), np.float32(0.1739519), np.float32(0.18405284), np.float32(0.21776827), np.float32(0.20184132), np.float32(0.21894436), np.float32(0.21911418), np.float32(0.20350116), np.float32(0.22441836), np.float32(0.25700724), np.float32(0.25334263), np.float32(0.227422), np.float32(0.2197063), np.float32(0.1854432), np.float32(0.17044319), np.float32(0.16411246), np.float32(0.1528777), np.float32(0.15480463), np.float32(0.1376412), np.float32(0.12306411), np.float32(0.115703456), np.float32(0.098614566), np.float32(0.09657414), np.float32(0.09440259), np.float32(0.09415159), np.float32(0.08856961), np.float32(0.095625974), np.float32(0.108246796), np.float32(0.10782429), np.float32(0.10754789), np.float32(0.116265655), np.float32(0.14179863), np.float32(0.14783916), np.float32(0.15682696), np.float32(0.1995548), np.float32(0.25756314), np.float32(0.27843544), np.float32(0.29647878), np.float32(0.31625953), np.float32(0.32460263), np.float32(0.3461219), np.float32(0.35999396), np.float32(0.40402043), np.float32(0.41414967), np.float32(0.4840551), np.float32(0.5474675), np.float32(0.56836444), np.float32(0.59355545), np.float32(0.6270473), np.float32(0.69044226), np.float32(0.72487587), np.float32(0.7316752), np.float32(0.7551888), np.float32(0.7942094), np.float32(0.8083628), np.float32(0.82350206), np.float32(0.8492749), np.float32(0.88788617), np.float32(0.88844013), np.float32(0.8894891), np.float32(0.9126529), np.float32(0.91047), np.float32(0.9061377), np.float32(0.9304747), np.float32(0.9251366), np.float32(0.9267673), np.float32(0.9331207), np.float32(0.93073446), np.float32(0.9281592), np.float32(0.9279618), np.float32(0.92436105), np.float32(0.9173758), np.float32(0.904293), np.float32(0.88588834), np.float32(0.8764227), np.float32(0.8586665), np.float32(0.8373507), np.float32(0.8121621), np.float32(0.7904608), np.float32(0.7955827), np.float32(0.7878533), np.float32(0.7830145), np.float32(0.8173629), np.float32(0.8148716), np.float32(0.808421), np.float32(0.8045381), np.float32(0.8192369), np.float32(0.82203466), np.float32(0.8351467), np.float32(0.8438949), np.float32(0.83954537), np.float32(0.8561717), np.float32(0.87716556), np.float32(0.89237916), np.float32(0.9203659), np.float32(0.93481404), np.float32(0.946276), np.float32(0.9533831), np.float32(0.95490193), np.float32(0.960575), np.float32(0.9626134), np.float32(0.9657767), np.float32(0.9680331), np.float32(0.9701349), np.float32(0.9706763), np.float32(0.9710007), np.float32(0.96975046), np.float32(0.96897024), np.float32(0.968055), np.float32(0.9688446), np.float32(0.9718525), np.float32(0.9704052), np.float32(0.9717836), np.float32(0.9711118), np.float32(0.9695747), np.float32(0.968509), np.float32(0.9703488), np.float32(0.9680337), np.float32(0.9692002), np.float32(0.9713108), np.float32(0.9714797), np.float32(0.9717326), np.float32(0.97278655), np.float32(0.97268254), np.float32(0.97326565), np.float32(0.9744162), np.float32(0.9762319), np.float32(0.9749391), np.float32(0.9750497), np.float32(0.9722385), np.float32(0.9689445), np.float32(0.9607105), np.float32(0.95118815), np.float32(0.9454732), np.float32(0.93074775), np.float32(0.92994004), np.float32(0.91733783), np.float32(0.90731007), np.float32(0.88616395), np.float32(0.8630131), np.float32(0.85931385), np.float32(0.8614904), np.float32(0.8276688), np.float32(0.8502303), np.float32(0.84434867), np.float32(0.847879), np.float32(0.84457), np.float32(0.8161955), np.float32(0.7952433), np.float32(0.7945788), np.float32(0.8183665), np.float32(0.83507407), np.float32(0.8859197), np.float32(0.88604695), np.float32(0.8840805), np.float32(0.8660849), np.float32(0.8812984), np.float32(0.8683013), np.float32(0.8666333), np.float32(0.9068103), np.float32(0.9232685), np.float32(0.9183866), np.float32(0.9212103), np.float32(0.92855227), np.float32(0.93023396), np.float32(0.9410288), np.float32(0.9538975), np.float32(0.94673735), np.float32(0.9563282), np.float32(0.9563336), np.float32(0.9569879), np.float32(0.9571593), np.float32(0.96398944), np.float32(0.96903425), np.float32(0.9692255), np.float32(0.96972644), np.float32(0.9722446), np.float32(0.97269225), np.float32(0.97336054), np.float32(0.9751764), np.float32(0.97686416), np.float32(0.97753966), np.float32(0.9780508), np.float32(0.97745365), np.float32(0.97870195), np.float32(0.9788356), np.float32(0.97743875), np.float32(0.97651243), np.float32(0.9739388), np.float32(0.9723928), np.float32(0.96722347), np.float32(0.9616496), np.float32(0.95745414), np.float32(0.94527066), np.float32(0.93678135), np.float32(0.92079276), np.float32(0.8946623), np.float32(0.8743947), np.float32(0.85420114), np.float32(0.81462663), np.float32(0.7849595), np.float32(0.7607752), np.float32(0.7557939), np.float32(0.7321954), np.float32(0.7199553), np.float32(0.68952644), np.float32(0.6320573), np.float32(0.58225214), np.float32(0.5660032), np.float32(0.5555563), np.float32(0.5309802), np.float32(0.52067316), np.float32(0.50792664), np.float32(0.5129434), np.float32(0.5181255), np.float32(0.51764065), np.float32(0.5215516), np.float32(0.5261597), np.float32(0.455883), np.float32(0.43478772), np.float32(0.46815798), np.float32(0.4564953), np.float32(0.45115057), np.float32(0.44469136), np.float32(0.47874242), np.float32(0.50480103), np.float32(0.5009755), np.float32(0.5310145), np.float32(0.5310097), np.float32(0.5334974), np.float32(0.54525995), np.float32(0.55533713), np.float32(0.57519096), np.float32(0.58878607), np.float32(0.61001056), np.float32(0.6264223), np.float32(0.63908386), np.float32(0.6129496)], 'MPFPAHLTFCCNCRRQKVPDVLFTTIDLPIEAAVTGKGCLIQARLCRLKKKAQAEANATSISNLLPFMEYELHTQLLNKLKLRGMNALFGLRIQITVGENMLVGLASATGVYLTALPSPGGIQIAGKTPNESLYEQHVSYIQKKINDTISKNKEIYDINPLDVPEELVGSPIPEPRQRTRLQRSHSESSDEVSELDLSHGKKDAFVLEIDDTDAMEDVHSLLTDAQPPPGFYSCNTEVMPGINNWTSGLQMFTAVRVFRLTTVNLTNQGLNKTFSDLCENLLKSLYFKLRSMIPCCLCHVNFTVAVPEEELIQVAVTAVAITFDKHQALDSSKNSLEKVPLRVSTDNEEQLQFPLELCSDTPTAVHPISPQRNAGFLECAGSQAATPAAQRATSVDYSSFADRCNSWIELIKQKAQTIRRGSIKTISSLDKASPLAEGHSRHRSATLYTGSAVTVVKMTPLSFIPGAKIIKYLGIINMFFIRETTSLREEGGVSGFLHSFIAEVFAMVRAHVAALGGNAVVSYIMKQCVFMENPNKNQAQCLINVSGDAVIFVRECELEAVPVQPSGAGVQVASTGGEVTV': [np.float32(0.53062904), np.float32(0.5495666), np.float32(0.59721786), np.float32(0.5790242), np.float32(0.59057945), np.float32(0.63404876), np.float32(0.5503348), np.float32(0.55678004), np.float32(0.49438262), np.float32(0.505352), np.float32(0.4983542), np.float32(0.47058326), np.float32(0.4780652), np.float32(0.41420922), np.float32(0.3444441), np.float32(0.38063583), np.float32(0.265891), np.float32(0.23114187), np.float32(0.22134165), np.float32(0.20273276), np.float32(0.1852626), np.float32(0.16679505), np.float32(0.17028521), np.float32(0.17792453), np.float32(0.16947769), np.float32(0.17421311), np.float32(0.16472512), np.float32(0.14220113), np.float32(0.13010609), np.float32(0.09506822), np.float32(0.10678791), np.float32(0.09738271), np.float32(0.0953229), np.float32(0.092489116), np.float32(0.09711132), np.float32(0.1117936), np.float32(0.10398277), np.float32(0.11374251), np.float32(0.12707728), np.float32(0.13029417), np.float32(0.13847771), np.float32(0.15366542), np.float32(0.16454466), np.float32(0.17949432), np.float32(0.20579174), np.float32(0.22108535), np.float32(0.2394736), np.float32(0.2381729), np.float32(0.21709679), np.float32(0.18066564), np.float32(0.21713698), np.float32(0.22244082), np.float32(0.22119653), np.float32(0.22186387), np.float32(0.23972625), np.float32(0.24508871), np.float32(0.25280896), np.float32(0.29900733), np.float32(0.30049455), np.float32(0.2535404), np.float32(0.22073762), np.float32(0.16876535), np.float32(0.14777231), np.float32(0.13189708), np.float32(0.12481425), np.float32(0.11443571), np.float32(0.11326258), np.float32(0.1013197), np.float32(0.088567324), np.float32(0.08325468), np.float32(0.083484106), np.float32(0.08075885), np.float32(0.07845749), np.float32(0.07080828), np.float32(0.07178059), np.float32(0.06960815), np.float32(0.06956595), np.float32(0.07458368), np.float32(0.069721535), np.float32(0.06925303), np.float32(0.068018444), np.float32(0.063580066), np.float32(0.064291105), np.float32(0.05829207), np.float32(0.058784984), np.float32(0.060318314), np.float32(0.05777252), np.float32(0.06054019), np.float32(0.06824318), np.float32(0.07087708), np.float32(0.061130665), np.float32(0.0573839), np.float32(0.057682373), np.float32(0.049747754), np.float32(0.046958845), np.float32(0.04092761), np.float32(0.039037667), np.float32(0.039020218), np.float32(0.03495926), np.float32(0.031484146), np.float32(0.030233195), np.float32(0.028300308), np.float32(0.026004858), np.float32(0.025498385), np.float32(0.022399426), np.float32(0.026166704), np.float32(0.028268097), np.float32(0.032579124), np.float32(0.033081327), np.float32(0.0343656), np.float32(0.03626311), np.float32(0.03582574), np.float32(0.036238786), np.float32(0.042740975), np.float32(0.050024223), np.float32(0.054954045), np.float32(0.064094834), np.float32(0.06797872), np.float32(0.08301092), np.float32(0.0916997), np.float32(0.09702008), np.float32(0.08944099), np.float32(0.095292576), np.float32(0.10975075), np.float32(0.113135085), np.float32(0.12458105), np.float32(0.11238782), np.float32(0.12560914), np.float32(0.1371092), np.float32(0.14131238), np.float32(0.13557215), np.float32(0.1383492), np.float32(0.13694061), np.float32(0.12447209), np.float32(0.13041423), np.float32(0.13215162), np.float32(0.12771589), np.float32(0.12895478), np.float32(0.1385081), np.float32(0.13921234), np.float32(0.14303924), np.float32(0.14376172), np.float32(0.14078464), np.float32(0.13184129), np.float32(0.13349827), np.float32(0.1466801), np.float32(0.1699197), np.float32(0.1942069), np.float32(0.22090194), np.float32(0.24125755), np.float32(0.27952358), np.float32(0.2806827), np.float32(0.29693422), np.float32(0.36676604), np.float32(0.3532064), np.float32(0.31239837), np.float32(0.32354498), np.float32(0.35128552), np.float32(0.36545822), np.float32(0.32746518), np.float32(0.3136159), np.float32(0.3061795), np.float32(0.31087413), np.float32(0.32028198), np.float32(0.31932437), np.float32(0.3320097), np.float32(0.3879865), np.float32(0.4025906), np.float32(0.40949187), np.float32(0.40894783), np.float32(0.42268264), np.float32(0.5103696), np.float32(0.56477654), np.float32(0.6893396), np.float32(0.8225112), np.float32(0.8963093), np.float32(0.91024554), np.float32(0.90598416), np.float32(0.9214158), np.float32(0.93473876), np.float32(0.94822574), np.float32(0.93977517), np.float32(0.9465517), np.float32(0.9447185), np.float32(0.94485116), np.float32(0.9461622), np.float32(0.9363652), np.float32(0.94301564), np.float32(0.9446733), np.float32(0.9493881), np.float32(0.9489542), np.float32(0.94210994), np.float32(0.93467), np.float32(0.92926013), np.float32(0.93633634), np.float32(0.9392496), np.float32(0.9420949), np.float32(0.9386641), np.float32(0.9383521), np.float32(0.9317896), np.float32(0.9332046), np.float32(0.9383714), np.float32(0.93577844), np.float32(0.93451726), np.float32(0.9239842), np.float32(0.92283225), np.float32(0.9352291), np.float32(0.9181405), np.float32(0.9277003), np.float32(0.91933066), np.float32(0.91311586), np.float32(0.9127815), np.float32(0.9194967), np.float32(0.90659493), np.float32(0.8790488), np.float32(0.8841265), np.float32(0.8588562), np.float32(0.7221383), np.float32(0.67542934), np.float32(0.64628404), np.float32(0.5683719), np.float32(0.49013767), np.float32(0.45769483), np.float32(0.42425534), np.float32(0.41505012), np.float32(0.33572313), np.float32(0.41227618), np.float32(0.4060304), np.float32(0.359138), np.float32(0.33083865), np.float32(0.34765345), np.float32(0.3701445), np.float32(0.30285922), np.float32(0.2789264), np.float32(0.2700118), np.float32(0.25457945), np.float32(0.23873073), np.float32(0.24367619), np.float32(0.21084736), np.float32(0.18927854), np.float32(0.19045722), np.float32(0.17676115), np.float32(0.12307961), np.float32(0.113961235), np.float32(0.10697002), np.float32(0.089807175), np.float32(0.0795327), np.float32(0.070727125), np.float32(0.06495121), np.float32(0.052793093), np.float32(0.051684048), np.float32(0.053612873), np.float32(0.050305024), np.float32(0.04821003), np.float32(0.05237095), np.float32(0.055239316), np.float32(0.06155645), np.float32(0.06540632), np.float32(0.062980235), np.float32(0.06378368), np.float32(0.074937545), np.float32(0.076780446), np.float32(0.06934752), np.float32(0.069268286), np.float32(0.079376966), np.float32(0.080521196), np.float32(0.07731088), np.float32(0.08829154), np.float32(0.10179217), np.float32(0.10082769), np.float32(0.09910059), np.float32(0.10707438), np.float32(0.117103904), np.float32(0.10514621), np.float32(0.102699704), np.float32(0.101555), np.float32(0.096355334), np.float32(0.09213671), np.float32(0.0870395), np.float32(0.081008546), np.float32(0.06963356), np.float32(0.061920024), np.float32(0.06336909), np.float32(0.055999808), np.float32(0.047644764), np.float32(0.04644636), np.float32(0.048110716), np.float32(0.047358148), np.float32(0.042893473), np.float32(0.049271308), np.float32(0.05377633), np.float32(0.05352008), np.float32(0.051802292), np.float32(0.0576593), np.float32(0.05813025), np.float32(0.062347073), np.float32(0.066728994), np.float32(0.08730446), np.float32(0.09117845), np.float32(0.0895081), np.float32(0.08325397), np.float32(0.091231324), np.float32(0.096742414), np.float32(0.088212475), np.float32(0.07703473), np.float32(0.08681948), np.float32(0.080202185), np.float32(0.076314725), np.float32(0.07870106), np.float32(0.077112064), np.float32(0.07991593), np.float32(0.07459038), np.float32(0.07916066), np.float32(0.0822695), np.float32(0.09455616), np.float32(0.09241304), np.float32(0.10458255), np.float32(0.105361916), np.float32(0.12541701), np.float32(0.13554478), np.float32(0.13068025), np.float32(0.14370434), np.float32(0.16121285), np.float32(0.17980732), np.float32(0.17849451), np.float32(0.2077358), np.float32(0.2587566), np.float32(0.26743814), np.float32(0.30440402), np.float32(0.3509518), np.float32(0.4146685), np.float32(0.5084832), np.float32(0.49324268), np.float32(0.50566435), np.float32(0.53448033), np.float32(0.5837983), np.float32(0.5637886), np.float32(0.6142793), np.float32(0.5866416), np.float32(0.5993448), np.float32(0.61926746), np.float32(0.63657606), np.float32(0.6359686), np.float32(0.6368871), np.float32(0.67172825), np.float32(0.7046696), np.float32(0.7859046), np.float32(0.82247794), np.float32(0.8249292), np.float32(0.8070378), np.float32(0.8061346), np.float32(0.87815857), np.float32(0.90026), np.float32(0.9188333), np.float32(0.92196536), np.float32(0.9386331), np.float32(0.9184374), np.float32(0.9270746), np.float32(0.92594236), np.float32(0.9297761), np.float32(0.8847336), np.float32(0.89175206), np.float32(0.90242666), np.float32(0.89778554), np.float32(0.89299047), np.float32(0.9024847), np.float32(0.93658334), np.float32(0.893985), np.float32(0.91079384), np.float32(0.93253136), np.float32(0.94233936), np.float32(0.95472217), np.float32(0.9447174), np.float32(0.94964087), np.float32(0.9504778), np.float32(0.94468975), np.float32(0.94581926), np.float32(0.9424501), np.float32(0.9388574), np.float32(0.9315199), np.float32(0.9334607), np.float32(0.9375144), np.float32(0.9243975), np.float32(0.92447656), np.float32(0.9312122), np.float32(0.92809826), np.float32(0.9013613), np.float32(0.8820741), np.float32(0.83098704), np.float32(0.79641265), np.float32(0.7618284), np.float32(0.7731166), np.float32(0.72714156), np.float32(0.70885307), np.float32(0.6774047), np.float32(0.6387299), np.float32(0.5234966), np.float32(0.4652373), np.float32(0.44617805), np.float32(0.3759286), np.float32(0.35739228), np.float32(0.32468975), np.float32(0.2759871), np.float32(0.2258155), np.float32(0.20400216), np.float32(0.20757975), np.float32(0.1886443), np.float32(0.1822817), np.float32(0.2041632), np.float32(0.19577931), np.float32(0.18760446), np.float32(0.1987253), np.float32(0.24608164), np.float32(0.31199393), np.float32(0.30558187), np.float32(0.33335263), np.float32(0.4063016), np.float32(0.3717097), np.float32(0.35947242), np.float32(0.39195937), np.float32(0.4361291), np.float32(0.46469957), np.float32(0.46750388), np.float32(0.5086693), np.float32(0.5364165), np.float32(0.53880155), np.float32(0.55101216), np.float32(0.6173006), np.float32(0.59570515), np.float32(0.5856073), np.float32(0.5937733), np.float32(0.60638875), np.float32(0.6067222), np.float32(0.60695004), np.float32(0.6202287), np.float32(0.63800865), np.float32(0.61274207), np.float32(0.6534988), np.float32(0.6666678), np.float32(0.7315629), np.float32(0.7016317), np.float32(0.67927086), np.float32(0.675912), np.float32(0.6182402), np.float32(0.5696082), np.float32(0.5529221), np.float32(0.54316705), np.float32(0.5163469), np.float32(0.4751006), np.float32(0.45093322), np.float32(0.48630953), np.float32(0.33550692), np.float32(0.31474176), np.float32(0.21502137), np.float32(0.15587494), np.float32(0.1251372), np.float32(0.1361592), np.float32(0.14184372), np.float32(0.12222986), np.float32(0.109534346), np.float32(0.094419055), np.float32(0.076165415), np.float32(0.07080965), np.float32(0.07343969), np.float32(0.07593097), np.float32(0.069609344), np.float32(0.059783034), np.float32(0.054966856), np.float32(0.046183247), np.float32(0.034027476), np.float32(0.036919985), np.float32(0.033990398), np.float32(0.034456268), np.float32(0.03644926), np.float32(0.037949767), np.float32(0.03548954), np.float32(0.044641837), np.float32(0.046372976), np.float32(0.049157996), np.float32(0.05285875), np.float32(0.05049884), np.float32(0.0598113), np.float32(0.065560594), np.float32(0.062532976), np.float32(0.062102176), np.float32(0.064225644), np.float32(0.06548291), np.float32(0.062218886), np.float32(0.06251407), np.float32(0.06380544), np.float32(0.06497897), np.float32(0.07485437), np.float32(0.08315478), np.float32(0.08204037), np.float32(0.080061555), np.float32(0.08113914), np.float32(0.07511158), np.float32(0.073012486), np.float32(0.06686284), np.float32(0.07222148), np.float32(0.06697911), np.float32(0.056081235), np.float32(0.05254206), np.float32(0.04939575), np.float32(0.048418183), np.float32(0.0483228), np.float32(0.047660172), np.float32(0.04626536), np.float32(0.046735525), np.float32(0.04520244), np.float32(0.04465263), np.float32(0.044003803), np.float32(0.04247891), np.float32(0.04368613), np.float32(0.044360507), np.float32(0.04415502), np.float32(0.046021473), np.float32(0.052096732), np.float32(0.05140304), np.float32(0.05722264), np.float32(0.07104064), np.float32(0.07284892), np.float32(0.08044053), np.float32(0.0932931), np.float32(0.10954086), np.float32(0.117860265), np.float32(0.11908343), np.float32(0.122141585), np.float32(0.1218868), np.float32(0.10103809), np.float32(0.09469628), np.float32(0.083981335), np.float32(0.084555775), np.float32(0.10135715), np.float32(0.107680276), np.float32(0.10569987), np.float32(0.12709612), np.float32(0.11015818), np.float32(0.10212364), np.float32(0.0955375), np.float32(0.10799913), np.float32(0.121718794), np.float32(0.11372871), np.float32(0.113911785), np.float32(0.10303472), np.float32(0.10485382), np.float32(0.10152969), np.float32(0.093418494), np.float32(0.082711995), np.float32(0.071885094), np.float32(0.07526366), np.float32(0.08653648), np.float32(0.102473564), np.float32(0.11291689), np.float32(0.13900362), np.float32(0.17639205), np.float32(0.19954911), np.float32(0.19789927), np.float32(0.17892163), np.float32(0.1718665), np.float32(0.16708438), np.float32(0.20211004), np.float32(0.24460497), np.float32(0.2845196), np.float32(0.43145597), np.float32(0.460918), np.float32(0.5239212), np.float32(0.56634444), np.float32(0.5860473), np.float32(0.63324106), np.float32(0.6062834), np.float32(0.59092766), np.float32(0.5557756), np.float32(0.66239303), np.float32(0.6956388), np.float32(0.81517726), np.float32(0.7922715), np.float32(0.7382163), np.float32(0.7444804), np.float32(0.7320556), np.float32(0.67004806)], 'MDGVVGLGEAGKGGGGGGGVVEAAVTLEALRKKMSDFARERDWEQFHSPRNLLLALVGEVGELSEIFQWKGEVPKGLPGWGEREVEHLGEELADVLLYLVRLSDMCGVNLGKAALRKMELNARKYPVGQCRGSSKKHTHYSVAASDSGASGDDNNGNVGADSGKGQC': [np.float32(0.95540076), np.float32(0.95567834), np.float32(0.95770675), np.float32(0.96360725), np.float32(0.960129), np.float32(0.9579272), np.float32(0.9565017), np.float32(0.95637316), np.float32(0.95935965), np.float32(0.9628617), np.float32(0.96434724), np.float32(0.96267736), np.float32(0.9580579), np.float32(0.956904), np.float32(0.9513615), np.float32(0.92952085), np.float32(0.8773294), np.float32(0.75083584), np.float32(0.6991625), np.float32(0.67695814), np.float32(0.6704835), np.float32(0.6197908), np.float32(0.51141053), np.float32(0.41556877), np.float32(0.32795957), np.float32(0.24628364), np.float32(0.20818655), np.float32(0.21677482), np.float32(0.21125436), np.float32(0.17316064), np.float32(0.16376647), np.float32(0.16456562), np.float32(0.17848836), np.float32(0.18048495), np.float32(0.17735806), np.float32(0.17929314), np.float32(0.18071605), np.float32(0.20269337), np.float32(0.20155296), np.float32(0.20373298), np.float32(0.18818976), np.float32(0.16944627), np.float32(0.16618092), np.float32(0.1452607), np.float32(0.12308845), np.float32(0.11430081), np.float32(0.1185134), np.float32(0.11756625), np.float32(0.11706369), np.float32(0.13858105), np.float32(0.15056624), np.float32(0.14989305), np.float32(0.1436455), np.float32(0.15742551), np.float32(0.16029684), np.float32(0.15670228), np.float32(0.1576867), np.float32(0.13773887), np.float32(0.16675352), np.float32(0.16840251), np.float32(0.19432116), np.float32(0.20268111), np.float32(0.20388201), np.float32(0.20960687), np.float32(0.20743485), np.float32(0.21401978), np.float32(0.23430039), np.float32(0.24618523), np.float32(0.25347346), np.float32(0.28045815), np.float32(0.30492598), np.float32(0.28606287), np.float32(0.26267815), np.float32(0.24129702), np.float32(0.2523531), np.float32(0.2688499), np.float32(0.28104222), np.float32(0.27993047), np.float32(0.27794454), np.float32(0.34584183), np.float32(0.3020453), np.float32(0.29860252), np.float32(0.2799022), np.float32(0.24195944), np.float32(0.18300344), np.float32(0.18893117), np.float32(0.17071839), np.float32(0.10633623), np.float32(0.09105723), np.float32(0.10759476), np.float32(0.09076207), np.float32(0.08688811), np.float32(0.092583895), np.float32(0.08170897), np.float32(0.0665372), np.float32(0.05279437), np.float32(0.045660876), np.float32(0.04846149), np.float32(0.040010627), np.float32(0.03882588), np.float32(0.042104166), np.float32(0.045191027), np.float32(0.04217912), np.float32(0.04156754), np.float32(0.051341224), np.float32(0.057153646), np.float32(0.06118694), np.float32(0.08058957), np.float32(0.085799865), np.float32(0.09126654), np.float32(0.096950576), np.float32(0.112416364), np.float32(0.13310982), np.float32(0.13790625), np.float32(0.14431205), np.float32(0.15363126), np.float32(0.17685354), np.float32(0.21342418), np.float32(0.24415855), np.float32(0.36798337), np.float32(0.4420906), np.float32(0.4613099), np.float32(0.5120725), np.float32(0.5752922), np.float32(0.6136089), np.float32(0.64342403), np.float32(0.664335), np.float32(0.719945), np.float32(0.7326174), np.float32(0.7810809), np.float32(0.8059452), np.float32(0.82232344), np.float32(0.84545636), np.float32(0.8737436), np.float32(0.90052915), np.float32(0.91361505), np.float32(0.9133484), np.float32(0.929601), np.float32(0.93962246), np.float32(0.9431735), np.float32(0.9444831), np.float32(0.94104207), np.float32(0.9513391), np.float32(0.9511561), np.float32(0.9485177), np.float32(0.9531739), np.float32(0.96099645), np.float32(0.96236426), np.float32(0.9671221), np.float32(0.9693918), np.float32(0.9698257), np.float32(0.9694296), np.float32(0.9739111), np.float32(0.974006), np.float32(0.9745273), np.float32(0.9747362), np.float32(0.97309816), np.float32(0.9740287), np.float32(0.974441), np.float32(0.97267264), np.float32(0.9733995), np.float32(0.9706835), np.float32(0.9703418), np.float32(0.96618396), np.float32(0.9641481), np.float32(0.96369827), np.float32(0.96826655)], 'MSSDGGSKPLKVGSRVEVIGKGHRGTVAYLGATLFATGKWVGVILDEAKGKNDGTVQGRKYFTCEENHGIFVRQSQIQVFEDGADTTSPETPDSAAMKVPKRDSLDATKASKLPTRTPTSSASGGTAGPSGSASASGGEMSSSEPGTPAQTPLVAPVIPTPSLGSPGAPPVPSPTKEEENLRAQVRDLEEKLETLKIKRNEDKAKLKELEKYKIQLEQVQEWKSKMQEQQAELQKRLKEAKKEAKDALEAKERYMEEMADTADAIEMATLDKEMAEERAESLQQEVDSLKEKVEYLTMDLEILKHEIEEKGSDGAASSYQVKQLEEQNARLKEALVRMRDLSASEKQEHVKLQKQMEKKNTELESLRQQREKLQEEVKQAEKTVDELKEQAGSGGLLAEVMSQQNPQNSHFSTKTVCATTCWDGLGCVSWCRDGLGCVSWHRDGLGCLAHEQIMCARRSGALPHPAAADGDRTHIAGHITPAQWDPLGHLQLLDVNRELMSQQEASAEKQQQPPPEMFDFKIKFAETKAHAKAIEMELRQMEVQQANRHVSLLTSFMPDSFLRHGGDHDCVLVLLLIPRLICKAELISKQAQERFELSESCAERAGLRGAPGEQLSFAAGLVYSLSLLQATLHKYEQALNRCSVEVYKKVGTLYPEMSVHERSLDFLIELLHKDQLDETVNVEPLTKAIKYYQHLYSIHLADQAEDCTLQLADHIKFTQSALDCMGVEVCRLRAFLQAGQEAADLAILLKDLETSCSDIRQFCKKIRRRMPGTDAPGIPAALGFGAQVSDTLLECRKHLTWVVAVLQEVAAAGAQLIAPLAENEGLPAPRLEELAFKVSEQIYGSQGISPYECLRQSCSILMATMNKMATAMQEGEYDADRPQSKPTPPAELRAAALRAEITDAEGLGLKLEDRETVIKELKKSLKIKGEELSEANVRLSLLEKKLDSASKDADDRVEKIQTKLDETQTLLKKKEKEFEETMDALQADIDQLESEKVELKQRLNNQSKRTIEGLRGAPPSGVASIVSGIAGGVGAGQVPGGGSGPVQVKDSPLLLQQIDALQLSLKHLKNENNLLKGAQMKLELASLAPLQVPRVAVARERAGEALPTQSLYRKTTQLLETLYQLSANAKVLDVRQSKSTRSSSARLLEQTARLCALKNSIDALKDDTLREMVQQQPGAGVSTTFGTFPSSSFLKAKQEQARGAALCGRVTIPCAPGHGQAHRVLLTPDLLQHLRQHFVA': [np.float32(0.78013223), np.float32(0.77744496), np.float32(0.79021263), np.float32(0.8182987), np.float32(0.7966691), np.float32(0.7378328), np.float32(0.706107), np.float32(0.61381185), np.float32(0.58396107), np.float32(0.56332964), np.float32(0.47914794), np.float32(0.4401127), np.float32(0.45177087), np.float32(0.37110823), np.float32(0.311618), np.float32(0.26402196), np.float32(0.21678858), np.float32(0.17658491), np.float32(0.14720148), np.float32(0.13657482), np.float32(0.110802986), np.float32(0.11285872), np.float32(0.086064175), np.float32(0.07230615), np.float32(0.068320654), np.float32(0.06575756), np.float32(0.06683412), np.float32(0.06854428), np.float32(0.08212895), np.float32(0.082604535), np.float32(0.085969), np.float32(0.09211555), np.float32(0.09502925), np.float32(0.09562624), np.float32(0.120478615), np.float32(0.21771614), np.float32(0.26179096), np.float32(0.1671143), np.float32(0.14250728), np.float32(0.16358815), np.float32(0.17514761), np.float32(0.18930043), np.float32(0.18166436), np.float32(0.2097574), np.float32(0.21399827), np.float32(0.25902596), np.float32(0.28835827), np.float32(0.27705792), np.float32(0.25199753), np.float32(0.20074399), np.float32(0.1818667), np.float32(0.16533764), np.float32(0.16620365), np.float32(0.17356531), np.float32(0.24401414), np.float32(0.26864424), np.float32(0.2727027), np.float32(0.2779475), np.float32(0.27908283), np.float32(0.25830543), np.float32(0.24384592), np.float32(0.22684126), np.float32(0.2165082), np.float32(0.2027315), np.float32(0.19293004), np.float32(0.1830865), np.float32(0.18557827), np.float32(0.18349223), np.float32(0.16888653), np.float32(0.1831701), np.float32(0.1950309), np.float32(0.23852056), np.float32(0.25298706), np.float32(0.3153258), np.float32(0.4012144), np.float32(0.4459199), np.float32(0.46108338), np.float32(0.5274815), np.float32(0.5796341), np.float32(0.6474715), np.float32(0.6726703), np.float32(0.7317667), np.float32(0.7795339), np.float32(0.8303476), np.float32(0.85701007), np.float32(0.86481255), np.float32(0.8761382), np.float32(0.9158303), np.float32(0.92422295), np.float32(0.9462714), np.float32(0.95279455), np.float32(0.9613506), np.float32(0.9668939), np.float32(0.97071564), np.float32(0.972493), np.float32(0.975316), np.float32(0.97655076), np.float32(0.97719395), np.float32(0.9780662), np.float32(0.9780598), np.float32(0.9798921), np.float32(0.9801996), np.float32(0.9791972), np.float32(0.9801174), np.float32(0.98076504), np.float32(0.98054), np.float32(0.980789), np.float32(0.981045), np.float32(0.9805218), np.float32(0.98008746), np.float32(0.98054034), np.float32(0.9813741), np.float32(0.98173827), np.float32(0.98125386), np.float32(0.9815808), np.float32(0.98250234), np.float32(0.9824968), np.float32(0.9827556), np.float32(0.9829353), np.float32(0.9831398), np.float32(0.9837496), np.float32(0.9840492), np.float32(0.98437345), np.float32(0.9847038), np.float32(0.98474914), np.float32(0.98505014), np.float32(0.98514175), np.float32(0.98560065), np.float32(0.985571), np.float32(0.9854606), np.float32(0.9854843), np.float32(0.9852444), np.float32(0.98551846), np.float32(0.9853703), np.float32(0.9854591), np.float32(0.98560935), np.float32(0.985494), np.float32(0.98520213), np.float32(0.9851579), np.float32(0.9844563), np.float32(0.9840523), np.float32(0.98384804), np.float32(0.9842056), np.float32(0.9836795), np.float32(0.9823025), np.float32(0.9824964), np.float32(0.9822534), np.float32(0.9821676), np.float32(0.98226076), np.float32(0.98251235), np.float32(0.98249924), np.float32(0.98211825), np.float32(0.9816332), np.float32(0.9817971), np.float32(0.9818779), np.float32(0.98208207), np.float32(0.9815221), np.float32(0.98155713), np.float32(0.98081255), np.float32(0.98039335), np.float32(0.9792427), np.float32(0.97625387), np.float32(0.97453964), np.float32(0.9723282), np.float32(0.9699738), np.float32(0.96707636), np.float32(0.96546715), np.float32(0.96480244), np.float32(0.9635964), np.float32(0.9613714), np.float32(0.95871896), np.float32(0.95432764), np.float32(0.95047927), np.float32(0.94272137), np.float32(0.9287799), np.float32(0.9076305), np.float32(0.88645697), np.float32(0.87442744), np.float32(0.8580801), np.float32(0.84659433), np.float32(0.8343482), np.float32(0.81380266), np.float32(0.7951411), np.float32(0.75312537), np.float32(0.7198335), np.float32(0.6953711), np.float32(0.6848324), np.float32(0.6697374), np.float32(0.65374845), np.float32(0.6467571), np.float32(0.64480036), np.float32(0.6334206), np.float32(0.62475294), np.float32(0.6253605), np.float32(0.62305313), np.float32(0.6263889), np.float32(0.6271126), np.float32(0.62634015), np.float32(0.62948227), np.float32(0.6355111), np.float32(0.6360357), np.float32(0.64150894), np.float32(0.6386724), np.float32(0.63506585), np.float32(0.6388316), np.float32(0.63160384), np.float32(0.6345431), np.float32(0.6363791), np.float32(0.6327828), np.float32(0.6321093), np.float32(0.62845486), np.float32(0.6212872), np.float32(0.6119889), np.float32(0.61012834), np.float32(0.6052274), np.float32(0.6017115), np.float32(0.6076267), np.float32(0.6081527), np.float32(0.6064294), np.float32(0.60096425), np.float32(0.5987123), np.float32(0.59918135), np.float32(0.5917191), np.float32(0.59613484), np.float32(0.6049482), np.float32(0.5982675), np.float32(0.60273516), np.float32(0.60778415), np.float32(0.6075198), np.float32(0.60722595), np.float32(0.605526), np.float32(0.6162728), np.float32(0.6089272), np.float32(0.6079513), np.float32(0.61275005), np.float32(0.6161917), np.float32(0.6114862), np.float32(0.6189729), np.float32(0.6211838), np.float32(0.614783), np.float32(0.6133438), np.float32(0.6207711), np.float32(0.6224577), np.float32(0.61793196), np.float32(0.6186188), np.float32(0.62827337), np.float32(0.6260947), np.float32(0.6288157), np.float32(0.6365651), np.float32(0.63900185), np.float32(0.64082134), np.float32(0.64421016), np.float32(0.64088404), np.float32(0.6435876), np.float32(0.6431609), np.float32(0.63878316), np.float32(0.6387611), np.float32(0.6326259), np.float32(0.6270453), np.float32(0.6263272), np.float32(0.62701005), np.float32(0.6298849), np.float32(0.6326249), np.float32(0.6328618), np.float32(0.6436805), np.float32(0.64397836), np.float32(0.6502977), np.float32(0.65850055), np.float32(0.64891255), np.float32(0.6500643), np.float32(0.6466244), np.float32(0.6456047), np.float32(0.6526257), np.float32(0.6507339), np.float32(0.65020055), np.float32(0.6514652), np.float32(0.64301085), np.float32(0.63832754), np.float32(0.64349264), np.float32(0.6402525), np.float32(0.6364687), np.float32(0.63610834), np.float32(0.6351351), np.float32(0.6374983), np.float32(0.6246846), np.float32(0.6208856), np.float32(0.62393737), np.float32(0.6263856), np.float32(0.61432314), np.float32(0.6146916), np.float32(0.6160592), np.float32(0.6175562), np.float32(0.6152643), np.float32(0.613777), np.float32(0.6187406), np.float32(0.619301), np.float32(0.6220483), np.float32(0.6214423), np.float32(0.6309452), np.float32(0.6356941), np.float32(0.63898665), np.float32(0.6526359), np.float32(0.6565117), np.float32(0.66525024), np.float32(0.65736735), np.float32(0.65934026), np.float32(0.6612038), np.float32(0.65606165), np.float32(0.6522944), np.float32(0.6553574), np.float32(0.6545468), np.float32(0.65392685), np.float32(0.658735), np.float32(0.65407217), np.float32(0.6522274), np.float32(0.65409327), np.float32(0.6467229), np.float32(0.6405423), np.float32(0.64166945), np.float32(0.64595634), np.float32(0.64031947), np.float32(0.6276085), np.float32(0.61999154), np.float32(0.6134798), np.float32(0.5920994), np.float32(0.58153754), np.float32(0.57239157), np.float32(0.5701495), np.float32(0.5739645), np.float32(0.5697138), np.float32(0.57241166), np.float32(0.5749448), np.float32(0.5745703), np.float32(0.57366174), np.float32(0.5806145), np.float32(0.5931483), np.float32(0.59832245), np.float32(0.6034146), np.float32(0.61260927), np.float32(0.6090588), np.float32(0.61072344), np.float32(0.6071272), np.float32(0.6175874), np.float32(0.61123616), np.float32(0.60531557), np.float32(0.6018574), np.float32(0.60648334), np.float32(0.61011493), np.float32(0.6048112), np.float32(0.6045183), np.float32(0.61518043), np.float32(0.6091312), np.float32(0.5994084), np.float32(0.6001785), np.float32(0.5963274), np.float32(0.5976325), np.float32(0.60116684), np.float32(0.6003419), np.float32(0.598547), np.float32(0.59762484), np.float32(0.6031511), np.float32(0.5997879), np.float32(0.60572255), np.float32(0.6146936), np.float32(0.6124441), np.float32(0.61497575), np.float32(0.6187678), np.float32(0.61660063), np.float32(0.61759347), np.float32(0.6259216), np.float32(0.6292587), np.float32(0.6364338), np.float32(0.6328373), np.float32(0.6406922), np.float32(0.6470651), np.float32(0.6355774), np.float32(0.6411646), np.float32(0.67366767), np.float32(0.6855921), np.float32(0.71265393), np.float32(0.7343781), np.float32(0.75572485), np.float32(0.7782331), np.float32(0.78298473), np.float32(0.7788626), np.float32(0.7802214), np.float32(0.7822656), np.float32(0.7837992), np.float32(0.78969294), np.float32(0.80358756), np.float32(0.80865496), np.float32(0.8246011), np.float32(0.8398753), np.float32(0.8514296), np.float32(0.8592091), np.float32(0.8882225), np.float32(0.9019326), np.float32(0.90818363), np.float32(0.9053063), np.float32(0.916962), np.float32(0.9120693), np.float32(0.904228), np.float32(0.90424526), np.float32(0.88232094), np.float32(0.87939453), np.float32(0.858758), np.float32(0.81348115), np.float32(0.77532923), np.float32(0.75021523), np.float32(0.69671303), np.float32(0.6750781), np.float32(0.62751186), np.float32(0.61196846), np.float32(0.5619744), np.float32(0.5546715), np.float32(0.5481688), np.float32(0.48445618), np.float32(0.4601078), np.float32(0.41914412), np.float32(0.39481354), np.float32(0.35372856), np.float32(0.38941795), np.float32(0.35369378), np.float32(0.27057874), np.float32(0.26016775), np.float32(0.25022697), np.float32(0.23170938), np.float32(0.22610998), np.float32(0.24889725), np.float32(0.2551215), np.float32(0.2562273), np.float32(0.26033583), np.float32(0.26329), np.float32(0.27214667), np.float32(0.25257942), np.float32(0.23665576), np.float32(0.23104225), np.float32(0.22023073), np.float32(0.22484007), np.float32(0.2287461), np.float32(0.22663142), np.float32(0.2203676), np.float32(0.21713409), np.float32(0.21269247), np.float32(0.19276504), np.float32(0.19537197), np.float32(0.18083666), np.float32(0.21244697), np.float32(0.26409268), np.float32(0.27220824), np.float32(0.2541561), np.float32(0.3028218), np.float32(0.38949028), np.float32(0.4479574), np.float32(0.49436846), np.float32(0.524188), np.float32(0.52947676), np.float32(0.575207), np.float32(0.59956807), np.float32(0.67513776), np.float32(0.7365484), np.float32(0.7857495), np.float32(0.78553456), np.float32(0.8015332), np.float32(0.83289593), np.float32(0.8476921), np.float32(0.88657707), np.float32(0.915731), np.float32(0.9300224), np.float32(0.93234664), np.float32(0.9392496), np.float32(0.94419944), np.float32(0.94739056), np.float32(0.9428549), np.float32(0.9380433), np.float32(0.9438407), np.float32(0.9277154), np.float32(0.9104202), np.float32(0.875076), np.float32(0.8562177), np.float32(0.8429098), np.float32(0.8469251), np.float32(0.8056662), np.float32(0.7542362), np.float32(0.6731903), np.float32(0.5713916), np.float32(0.5254673), np.float32(0.4833193), np.float32(0.45042136), np.float32(0.41216642), np.float32(0.35909632), np.float32(0.3421629), np.float32(0.35815102), np.float32(0.3608935), np.float32(0.37397888), np.float32(0.38211903), np.float32(0.39273238), np.float32(0.4041227), np.float32(0.4400428), np.float32(0.45602673), np.float32(0.5097067), np.float32(0.5338858), np.float32(0.55618054), np.float32(0.59943795), np.float32(0.6397666), np.float32(0.6689811), np.float32(0.71189743), np.float32(0.746092), np.float32(0.7647978), np.float32(0.7815732), np.float32(0.77533156), np.float32(0.7831766), np.float32(0.7809233), np.float32(0.793085), np.float32(0.7989901), np.float32(0.78893715), np.float32(0.79821277), np.float32(0.795858), np.float32(0.795165), np.float32(0.7148568), np.float32(0.64247465), np.float32(0.47965753), np.float32(0.4334783), np.float32(0.36377665), np.float32(0.28907126), np.float32(0.27282006), np.float32(0.21101896), np.float32(0.18402377), np.float32(0.17923349), np.float32(0.18518755), np.float32(0.1930693), np.float32(0.21973835), np.float32(0.27205938), np.float32(0.2755373), np.float32(0.28702924), np.float32(0.2509065), np.float32(0.2570484), np.float32(0.28028738), np.float32(0.24266031), np.float32(0.2626668), np.float32(0.2166975), np.float32(0.19281246), np.float32(0.19053687), np.float32(0.21546035), np.float32(0.20347033), np.float32(0.19877039), np.float32(0.2000728), np.float32(0.2087496), np.float32(0.19649842), np.float32(0.16830951), np.float32(0.16494805), np.float32(0.18674153), np.float32(0.17874376), np.float32(0.1890935), np.float32(0.17498434), np.float32(0.17491311), np.float32(0.15890595), np.float32(0.13632019), np.float32(0.116350636), np.float32(0.104797415), np.float32(0.09723592), np.float32(0.0946246), np.float32(0.09722019), np.float32(0.099601254), np.float32(0.09048981), np.float32(0.084947236), np.float32(0.07912966), np.float32(0.07547949), np.float32(0.07179484), np.float32(0.0826193), np.float32(0.05686118), np.float32(0.045758132), np.float32(0.03922612), np.float32(0.044790503), np.float32(0.047068957), np.float32(0.040234268), np.float32(0.035315152), np.float32(0.036237072), np.float32(0.035755485), np.float32(0.031588506), np.float32(0.033877462), np.float32(0.04002182), np.float32(0.042560156), np.float32(0.04446482), np.float32(0.05451915), np.float32(0.06637641), np.float32(0.07058493), np.float32(0.08410006), np.float32(0.085652225), np.float32(0.09861351), np.float32(0.09883139), np.float32(0.1143263), np.float32(0.13424367), np.float32(0.13555846), np.float32(0.14935416), np.float32(0.14806686), np.float32(0.16698036), np.float32(0.1863806), np.float32(0.20324439), np.float32(0.21476726), np.float32(0.21923041), np.float32(0.22764057), np.float32(0.22692405), np.float32(0.23937862), np.float32(0.21298845), np.float32(0.21156591), np.float32(0.18074746), np.float32(0.17070347), np.float32(0.14243999), np.float32(0.13677415), np.float32(0.14145564), np.float32(0.119411744), np.float32(0.110908575), np.float32(0.09951473), np.float32(0.09914413), np.float32(0.075601086), np.float32(0.068303615), np.float32(0.07076025), np.float32(0.06936379), np.float32(0.06346113), np.float32(0.05160727), np.float32(0.046885192), np.float32(0.049795702), np.float32(0.0398379), np.float32(0.040535323), np.float32(0.038979642), np.float32(0.035561148), np.float32(0.03859027), np.float32(0.038606748), np.float32(0.041956145), np.float32(0.043215994), np.float32(0.041888382), np.float32(0.042926203), np.float32(0.05043335), np.float32(0.044994917), np.float32(0.04275427), np.float32(0.051294796), np.float32(0.06206347), np.float32(0.057966135), np.float32(0.060954154), np.float32(0.07116275), np.float32(0.07082913), np.float32(0.06908545), np.float32(0.07766461), np.float32(0.09286202), np.float32(0.081319496), np.float32(0.07847508), np.float32(0.08638874), np.float32(0.08473189), np.float32(0.08143914), np.float32(0.09379098), np.float32(0.09628363), np.float32(0.076349825), np.float32(0.06985438), np.float32(0.073864006), np.float32(0.06584599), np.float32(0.05805688), np.float32(0.055676814), np.float32(0.05733464), np.float32(0.05435865), np.float32(0.0493898), np.float32(0.049339), np.float32(0.052999564), np.float32(0.058914866), np.float32(0.058246326), np.float32(0.06729355), np.float32(0.074924834), np.float32(0.077312805), np.float32(0.07061484), np.float32(0.07927941), np.float32(0.07710122), np.float32(0.08425793), np.float32(0.08637562), np.float32(0.07739101), np.float32(0.07267645), np.float32(0.086154126), np.float32(0.084374815), np.float32(0.07384693), np.float32(0.085900135), np.float32(0.093184106), np.float32(0.09182522), np.float32(0.083683535), np.float32(0.0906127), np.float32(0.0899918), np.float32(0.083569854), np.float32(0.07582197), np.float32(0.068163484), np.float32(0.06314471), np.float32(0.05944283), np.float32(0.05386419), np.float32(0.05106253), np.float32(0.050102048), np.float32(0.050213803), np.float32(0.05348618), np.float32(0.056387004), np.float32(0.048426926), np.float32(0.049946405), np.float32(0.056119416), np.float32(0.05856502), np.float32(0.049880106), np.float32(0.053749092), np.float32(0.062022988), np.float32(0.05783455), np.float32(0.05642164), np.float32(0.0678602), np.float32(0.069439165), np.float32(0.064242415), np.float32(0.07127871), np.float32(0.07681549), np.float32(0.07352619), np.float32(0.07072222), np.float32(0.07912084), np.float32(0.08264565), np.float32(0.077963844), np.float32(0.072414875), np.float32(0.070660636), np.float32(0.07019122), np.float32(0.06033907), np.float32(0.055870537), np.float32(0.056469362), np.float32(0.051767163), np.float32(0.052090846), np.float32(0.050106723), np.float32(0.049172185), np.float32(0.046025895), np.float32(0.047115944), np.float32(0.04690387), np.float32(0.04862326), np.float32(0.049340867), np.float32(0.05224115), np.float32(0.052217428), np.float32(0.051247258), np.float32(0.05021624), np.float32(0.046827342), np.float32(0.04819234), np.float32(0.04692639), np.float32(0.043701462), np.float32(0.040474582), np.float32(0.04332802), np.float32(0.044949662), np.float32(0.041812655), np.float32(0.04801813), np.float32(0.054992124), np.float32(0.052883476), np.float32(0.054279048), np.float32(0.0589462), np.float32(0.061235536), np.float32(0.058737423), np.float32(0.06383524), np.float32(0.06317834), np.float32(0.058977656), np.float32(0.052838203), np.float32(0.055406444), np.float32(0.05272283), np.float32(0.05044365), np.float32(0.050886523), np.float32(0.05652486), np.float32(0.06612917), np.float32(0.06450848), np.float32(0.072178215), np.float32(0.08457172), np.float32(0.09552474), np.float32(0.10031189), np.float32(0.10611526), np.float32(0.124985784), np.float32(0.13132541), np.float32(0.122474305), np.float32(0.13630946), np.float32(0.15929364), np.float32(0.14952356), np.float32(0.16555713), np.float32(0.20247029), np.float32(0.20242304), np.float32(0.19991587), np.float32(0.21337852), np.float32(0.26134086), np.float32(0.206224), np.float32(0.19791077), np.float32(0.20457038), np.float32(0.201452), np.float32(0.1931609), np.float32(0.18718673), np.float32(0.20109951), np.float32(0.1597944), np.float32(0.15093556), np.float32(0.1669206), np.float32(0.1464748), np.float32(0.12125998), np.float32(0.10639039), np.float32(0.09312826), np.float32(0.08223722), np.float32(0.0683991), np.float32(0.066730775), np.float32(0.06248637), np.float32(0.052679706), np.float32(0.05123962), np.float32(0.056392595), np.float32(0.059342906), np.float32(0.059613016), np.float32(0.06301547), np.float32(0.06492197), np.float32(0.063972645), np.float32(0.05996604), np.float32(0.06244368), np.float32(0.061639547), np.float32(0.05599738), np.float32(0.059920095), np.float32(0.06988652), np.float32(0.064444624), np.float32(0.05005405), np.float32(0.056489527), np.float32(0.07599893), np.float32(0.10211818), np.float32(0.14473854), np.float32(0.16791087), np.float32(0.18150918), np.float32(0.18011884), np.float32(0.17518392), np.float32(0.19780633), np.float32(0.1704215), np.float32(0.17382832), np.float32(0.20668921), np.float32(0.19078866), np.float32(0.15673946), np.float32(0.15607424), np.float32(0.16092664), np.float32(0.14356948), np.float32(0.121799394), np.float32(0.13615449), np.float32(0.14530896), np.float32(0.1392875), np.float32(0.13813238), np.float32(0.14822097), np.float32(0.14395541), np.float32(0.13681673), np.float32(0.12545395), np.float32(0.10743942), np.float32(0.09980353), np.float32(0.09729625), np.float32(0.0879452), np.float32(0.089556396), np.float32(0.07889828), np.float32(0.07191239), np.float32(0.08025493), np.float32(0.08270551), np.float32(0.0744791), np.float32(0.070303954), np.float32(0.07390557), np.float32(0.0713453), np.float32(0.06089679), np.float32(0.06417954), np.float32(0.07005348), np.float32(0.06118791), np.float32(0.056841668), np.float32(0.0615404), np.float32(0.06738925), np.float32(0.06677619), np.float32(0.058368847), np.float32(0.057839476), np.float32(0.058323186), np.float32(0.05493922), np.float32(0.0628764), np.float32(0.074893214), np.float32(0.07857973), np.float32(0.10127503), np.float32(0.1206089), np.float32(0.16444772), np.float32(0.25761715), np.float32(0.28626674), np.float32(0.3087053), np.float32(0.34811172), np.float32(0.42074683), np.float32(0.45990664), np.float32(0.52675587), np.float32(0.5917699), np.float32(0.62278354), np.float32(0.6414874), np.float32(0.7091001), np.float32(0.7309897), np.float32(0.741424), np.float32(0.7714323), np.float32(0.81085086), np.float32(0.8147537), np.float32(0.7806731), np.float32(0.8060471), np.float32(0.7992786), np.float32(0.82596), np.float32(0.82255894), np.float32(0.84548056), np.float32(0.8340423), np.float32(0.8368583), np.float32(0.82513875), np.float32(0.8206614), np.float32(0.81516707), np.float32(0.8055364), np.float32(0.79139304), np.float32(0.75204647), np.float32(0.6959984), np.float32(0.6750914), np.float32(0.6282391), np.float32(0.608047), np.float32(0.58532375), np.float32(0.5499927), np.float32(0.5496779), np.float32(0.5603772), np.float32(0.5433019), np.float32(0.54608554), np.float32(0.5320851), np.float32(0.5175194), np.float32(0.56411034), np.float32(0.55337256), np.float32(0.5574848), np.float32(0.5227956), np.float32(0.551711), np.float32(0.5524199), np.float32(0.55224216), np.float32(0.5398131), np.float32(0.5060969), np.float32(0.5383728), np.float32(0.56069237), np.float32(0.5945384), np.float32(0.5901102), np.float32(0.5650064), np.float32(0.54746205), np.float32(0.54357815), np.float32(0.5288471), np.float32(0.5338801), np.float32(0.53149533), np.float32(0.516952), np.float32(0.5418124), np.float32(0.55754054), np.float32(0.5705524), np.float32(0.5810727), np.float32(0.5928953), np.float32(0.59481204), np.float32(0.5888326), np.float32(0.59888864), np.float32(0.6013639), np.float32(0.597049), np.float32(0.6153704), np.float32(0.61801726), np.float32(0.62773836), np.float32(0.6222287), np.float32(0.62290794), np.float32(0.6243786), np.float32(0.6229743), np.float32(0.62188935), np.float32(0.62124765), np.float32(0.6182718), np.float32(0.6170368), np.float32(0.61744076), np.float32(0.62170017), np.float32(0.6145038), np.float32(0.6171905), np.float32(0.6168408), np.float32(0.6138027), np.float32(0.60061324), np.float32(0.6053875), np.float32(0.6038462), np.float32(0.5977935), np.float32(0.60252815), np.float32(0.61852956), np.float32(0.61579895), np.float32(0.61371446), np.float32(0.6178653), np.float32(0.62655836), np.float32(0.63161623), np.float32(0.6345106), np.float32(0.643014), np.float32(0.63311493), np.float32(0.61719406), np.float32(0.6376447), np.float32(0.635776), np.float32(0.6391817), np.float32(0.640757), np.float32(0.64822596), np.float32(0.6498662), np.float32(0.6390146), np.float32(0.63916767), np.float32(0.6478351), np.float32(0.650429), np.float32(0.6534924), np.float32(0.6600125), np.float32(0.655815), np.float32(0.65705264), np.float32(0.6486257), np.float32(0.649829), np.float32(0.6569934), np.float32(0.64987314), np.float32(0.6554076), np.float32(0.64939237), np.float32(0.6511711), np.float32(0.6518127), np.float32(0.64847624), np.float32(0.6530835), np.float32(0.65185827), np.float32(0.6574608), np.float32(0.6606692), np.float32(0.6610569), np.float32(0.66303664), np.float32(0.6468826), np.float32(0.6681653), np.float32(0.6787894), np.float32(0.70768726), np.float32(0.72652644), np.float32(0.7472583), np.float32(0.7716589), np.float32(0.77932644), np.float32(0.79754144), np.float32(0.8123032), np.float32(0.81710404), np.float32(0.83962643), np.float32(0.8478651), np.float32(0.8632326), np.float32(0.8726499), np.float32(0.8891026), np.float32(0.89034045), np.float32(0.9164933), np.float32(0.9250236), np.float32(0.9496532), np.float32(0.95286757), np.float32(0.96003926), np.float32(0.965515), np.float32(0.96979785), np.float32(0.9718098), np.float32(0.97613394), np.float32(0.9782451), np.float32(0.97978413), np.float32(0.981299), np.float32(0.98139554), np.float32(0.98315465), np.float32(0.9852387), np.float32(0.9853865), np.float32(0.9850466), np.float32(0.9862433), np.float32(0.9857751), np.float32(0.9861805), np.float32(0.9856813), np.float32(0.98559266), np.float32(0.98197913), np.float32(0.9835805), np.float32(0.9799498), np.float32(0.97540295), np.float32(0.9716822), np.float32(0.9660773), np.float32(0.95521235), np.float32(0.94565856), np.float32(0.9289085), np.float32(0.90106297), np.float32(0.8609072), np.float32(0.8203109), np.float32(0.80087376), np.float32(0.76636285), np.float32(0.70468444), np.float32(0.6560382), np.float32(0.6442291), np.float32(0.577355), np.float32(0.57020104), np.float32(0.5448967), np.float32(0.5148147), np.float32(0.4944841), np.float32(0.47544053), np.float32(0.47194484), np.float32(0.4718669), np.float32(0.45535836), np.float32(0.46477702), np.float32(0.45353186), np.float32(0.4631699), np.float32(0.4331211), np.float32(0.44832033), np.float32(0.45218295), np.float32(0.454296), np.float32(0.45252237), np.float32(0.44349205), np.float32(0.43030432), np.float32(0.40603915), np.float32(0.41632494), np.float32(0.44920978), np.float32(0.43541628), np.float32(0.47315833), np.float32(0.47137317), np.float32(0.4949418), np.float32(0.5092454), np.float32(0.51498497), np.float32(0.48495713), np.float32(0.48680657), np.float32(0.4729289), np.float32(0.5132319), np.float32(0.48921752), np.float32(0.51870835), np.float32(0.51156205), np.float32(0.51962465), np.float32(0.539691), np.float32(0.53806555), np.float32(0.54155636), np.float32(0.54226124), np.float32(0.58846873), np.float32(0.5810799), np.float32(0.5136073), np.float32(0.484556), np.float32(0.5192387), np.float32(0.47175926), np.float32(0.4392418), np.float32(0.38624728), np.float32(0.36632115), np.float32(0.352894), np.float32(0.3299734), np.float32(0.30388442), np.float32(0.2991188), np.float32(0.29999796), np.float32(0.28472805), np.float32(0.25507972), np.float32(0.21706794), np.float32(0.19918977), np.float32(0.18316047), np.float32(0.15421753), np.float32(0.13842358), np.float32(0.11988156), np.float32(0.12937367), np.float32(0.109140545), np.float32(0.1029421), np.float32(0.09569495), np.float32(0.098705076), np.float32(0.110548005), np.float32(0.118726924), np.float32(0.1221598), np.float32(0.14478594), np.float32(0.18011807), np.float32(0.19368626), np.float32(0.22117102), np.float32(0.22703409), np.float32(0.2548732), np.float32(0.25365964), np.float32(0.25430256), np.float32(0.2917343), np.float32(0.30584732), np.float32(0.282787), np.float32(0.30555332), np.float32(0.3074174), np.float32(0.30238053), np.float32(0.25957674), np.float32(0.26193362), np.float32(0.27529836), np.float32(0.26782846), np.float32(0.23825668), np.float32(0.2518597), np.float32(0.23003288), np.float32(0.23248723), np.float32(0.19305651), np.float32(0.16927415), np.float32(0.15175043), np.float32(0.1530918), np.float32(0.14003117), np.float32(0.12599291), np.float32(0.12490816), np.float32(0.14586729), np.float32(0.15498827), np.float32(0.1486057), np.float32(0.15061283), np.float32(0.15807196), np.float32(0.15841813), np.float32(0.17867498), np.float32(0.1840414), np.float32(0.21623902), np.float32(0.2273713), np.float32(0.24376461), np.float32(0.27284902), np.float32(0.30983937), np.float32(0.3449946), np.float32(0.40372446), np.float32(0.42270893), np.float32(0.44085544), np.float32(0.52994645), np.float32(0.60633117), np.float32(0.68765193), np.float32(0.78307843), np.float32(0.78429437), np.float32(0.81856835), np.float32(0.8242981), np.float32(0.8609525), np.float32(0.8894345), np.float32(0.9185621), np.float32(0.9283221), np.float32(0.9336699), np.float32(0.9352469), np.float32(0.93455315), np.float32(0.93400717), np.float32(0.9289299), np.float32(0.9324053), np.float32(0.92843765), np.float32(0.9255784), np.float32(0.89481074), np.float32(0.86887425), np.float32(0.8270381), np.float32(0.79986584), np.float32(0.74402386), np.float32(0.7406557), np.float32(0.694503), np.float32(0.75777435), np.float32(0.7011158), np.float32(0.7458868), np.float32(0.7529636), np.float32(0.75440174), np.float32(0.82093334), np.float32(0.8092239), np.float32(0.7808069), np.float32(0.8013993), np.float32(0.71790904), np.float32(0.7452451), np.float32(0.720353), np.float32(0.73941314), np.float32(0.7722671), np.float32(0.7918272), np.float32(0.69839674), np.float32(0.5441442), np.float32(0.43112466), np.float32(0.41076204), np.float32(0.4257927), np.float32(0.4250629), np.float32(0.43776003), np.float32(0.53654486), np.float32(0.46717805), np.float32(0.4644027), np.float32(0.51906234), np.float32(0.5676895), np.float32(0.5718364), np.float32(0.51660264), np.float32(0.55668014), np.float32(0.5338701), np.float32(0.47190315), np.float32(0.39595422), np.float32(0.42723495), np.float32(0.40729377), np.float32(0.42884484), np.float32(0.45391363), np.float32(0.37426427), np.float32(0.33754465), np.float32(0.23969035), np.float32(0.30595344), np.float32(0.0024596716)], 'MASALSLGNKCDPFLRCVLCRGGGALQGPRGRGPDDFESQLSPPGSARRLVRSKRACGNPPDAFGLSRASVHPPLPRVSIGCSSGPGRAKRERVGGAAWRQRKMAASAAVFSRLRSGLRLGSRGLCTRLATPPRRAPDQAAEIGSRGSTKAQGPQQQPGSEGPSYAKKVALWLAGLLGAGGTVSVVYIFGNNPVDENGAKIPDEFDNDPILVQQLRRTYKYFKDYRQMIIEPTSPCLLPDPLQEPYYQPPYTLVLELTGVLLHPEWSLATGWRFKKRPGIETLFQQLAPLYEIVIFTSETGMTAFPLIDSVDPHGFISYRLFRDATRYMDGHHVKDISCLNRDPARVVVVDCKKEAFRLQPYNGVALRPWDGNSDDRVLLDLSAFLKTIALNGVEDVRTVLEHYALEDDPLAAFKQRQSRLEQEEQQRLAELSKSNKQNLFLGSLTSRLWPRSKQP': [np.float32(0.9356253), np.float32(0.929744), np.float32(0.9298441), np.float32(0.91857684), np.float32(0.91807), np.float32(0.8844175), np.float32(0.86218375), np.float32(0.8824982), np.float32(0.87221044), np.float32(0.8832068), np.float32(0.88686323), np.float32(0.89640385), np.float32(0.90727526), np.float32(0.90635157), np.float32(0.89506364), np.float32(0.8955916), np.float32(0.91845834), np.float32(0.9277338), np.float32(0.9370934), np.float32(0.94056565), np.float32(0.94787985), np.float32(0.9400081), np.float32(0.9414174), np.float32(0.93613255), np.float32(0.93539226), np.float32(0.9323939), np.float32(0.9287621), np.float32(0.94263875), np.float32(0.9480292), np.float32(0.9587069), np.float32(0.9642775), np.float32(0.9704878), np.float32(0.9719386), np.float32(0.9725389), np.float32(0.9746787), np.float32(0.9755279), np.float32(0.9773286), np.float32(0.97857416), np.float32(0.9793137), np.float32(0.98064315), np.float32(0.9806903), np.float32(0.9791726), np.float32(0.9797553), np.float32(0.97961366), np.float32(0.9793067), np.float32(0.97932273), np.float32(0.9792362), np.float32(0.9797035), np.float32(0.98034865), np.float32(0.98094547), np.float32(0.9806997), np.float32(0.98059344), np.float32(0.9803649), np.float32(0.98035645), np.float32(0.9804058), np.float32(0.9784939), np.float32(0.97927856), np.float32(0.9779975), np.float32(0.97882724), np.float32(0.97872525), np.float32(0.9790552), np.float32(0.9777189), np.float32(0.97761214), np.float32(0.9783301), np.float32(0.97833097), np.float32(0.98100865), np.float32(0.98131424), np.float32(0.9807397), np.float32(0.9816139), np.float32(0.98226154), np.float32(0.98228997), np.float32(0.982139), np.float32(0.98256356), np.float32(0.98225135), np.float32(0.9836007), np.float32(0.9827077), np.float32(0.98329216), np.float32(0.9828403), np.float32(0.9830398), np.float32(0.9839208), np.float32(0.98349965), np.float32(0.98363113), np.float32(0.9840718), np.float32(0.98355836), np.float32(0.98346555), np.float32(0.98436695), np.float32(0.9845442), np.float32(0.98461455), np.float32(0.98449403), np.float32(0.9832199), np.float32(0.9827999), np.float32(0.9835065), np.float32(0.98302734), np.float32(0.981864), np.float32(0.9804929), np.float32(0.97841597), np.float32(0.9746498), np.float32(0.9691776), np.float32(0.96733075), np.float32(0.96673477), np.float32(0.9666588), np.float32(0.9670059), np.float32(0.9593131), np.float32(0.94749284), np.float32(0.93412274), np.float32(0.91318315), np.float32(0.9038868), np.float32(0.9085229), np.float32(0.9290719), np.float32(0.9166515), np.float32(0.9267676), np.float32(0.9220154), np.float32(0.9201881), np.float32(0.9476794), np.float32(0.94846845), np.float32(0.963537), np.float32(0.96288234), np.float32(0.9695991), np.float32(0.9766734), np.float32(0.977754), np.float32(0.97938675), np.float32(0.98104435), np.float32(0.9848653), np.float32(0.9861466), np.float32(0.9871502), np.float32(0.98701686), np.float32(0.98755974), np.float32(0.9880639), np.float32(0.986816), np.float32(0.9864385), np.float32(0.9836119), np.float32(0.98332846), np.float32(0.98110616), np.float32(0.9809872), np.float32(0.9788735), np.float32(0.9784338), np.float32(0.97680944), np.float32(0.9763767), np.float32(0.97523767), np.float32(0.97509414), np.float32(0.9717135), np.float32(0.9716185), np.float32(0.9714136), np.float32(0.9724692), np.float32(0.9729196), np.float32(0.97121924), np.float32(0.9679271), np.float32(0.9616334), np.float32(0.96183884), np.float32(0.9655335), np.float32(0.9639781), np.float32(0.9565246), np.float32(0.9458877), np.float32(0.93517673), np.float32(0.9097483), np.float32(0.8750604), np.float32(0.8492009), np.float32(0.8029964), np.float32(0.77505356), np.float32(0.74879104), np.float32(0.7258534), np.float32(0.7232056), np.float32(0.6668566), np.float32(0.60367405), np.float32(0.5023353), np.float32(0.49689952), np.float32(0.32383695), np.float32(0.28039667), np.float32(0.26500577), np.float32(0.24486195), np.float32(0.17436592), np.float32(0.17144437), np.float32(0.1429951), np.float32(0.18063502), np.float32(0.22719504), np.float32(0.25029254), np.float32(0.2516669), np.float32(0.29569277), np.float32(0.29962778), np.float32(0.29928914), np.float32(0.1835621), np.float32(0.24677879), np.float32(0.28237966), np.float32(0.27339885), np.float32(0.2570798), np.float32(0.1996675), np.float32(0.14363992), np.float32(0.119670376), np.float32(0.13877112), np.float32(0.1171906), np.float32(0.11424808), np.float32(0.11770469), np.float32(0.07768357), np.float32(0.072339855), np.float32(0.09261602), np.float32(0.115470305), np.float32(0.12156676), np.float32(0.1460945), np.float32(0.1514363), np.float32(0.15155472), np.float32(0.14730626), np.float32(0.15645756), np.float32(0.1614468), np.float32(0.17824754), np.float32(0.21327955), np.float32(0.1877351), np.float32(0.16671263), np.float32(0.13306229), np.float32(0.13547885), np.float32(0.11842073), np.float32(0.10650423), np.float32(0.10890879), np.float32(0.09941638), np.float32(0.09186132), np.float32(0.08739407), np.float32(0.079245634), np.float32(0.06821268), np.float32(0.063209444), np.float32(0.05582441), np.float32(0.05188106), np.float32(0.05445542), np.float32(0.054326896), np.float32(0.057256922), np.float32(0.06431126), np.float32(0.07314259), np.float32(0.070748836), np.float32(0.073540986), np.float32(0.079088405), np.float32(0.079120345), np.float32(0.07914281), np.float32(0.08826845), np.float32(0.10613523), np.float32(0.09934607), np.float32(0.11946526), np.float32(0.13230388), np.float32(0.1306452), np.float32(0.1302999), np.float32(0.13625503), np.float32(0.13325283), np.float32(0.13099091), np.float32(0.13185205), np.float32(0.12903069), np.float32(0.12949751), np.float32(0.11446942), np.float32(0.11183765), np.float32(0.09997427), np.float32(0.0940988), np.float32(0.08662245), np.float32(0.079679064), np.float32(0.07326826), np.float32(0.072760195), np.float32(0.0688545), np.float32(0.061207842), np.float32(0.059252363), np.float32(0.056346316), np.float32(0.049132694), np.float32(0.04473878), np.float32(0.04095178), np.float32(0.04000496), np.float32(0.03872803), np.float32(0.03413094), np.float32(0.033337723), np.float32(0.032452676), np.float32(0.037832074), np.float32(0.044577323), np.float32(0.049910657), np.float32(0.055001795), np.float32(0.058805246), np.float32(0.053495392), np.float32(0.05844297), np.float32(0.060770273), np.float32(0.052459374), np.float32(0.05120633), np.float32(0.058351435), np.float32(0.06320219), np.float32(0.06149371), np.float32(0.06163914), np.float32(0.058590893), np.float32(0.061431658), np.float32(0.059620675), np.float32(0.060459495), np.float32(0.055426575), np.float32(0.046088617), np.float32(0.038555127), np.float32(0.035592325), np.float32(0.030829992), np.float32(0.030619964), np.float32(0.032072585), np.float32(0.029377222), np.float32(0.027941547), np.float32(0.025639562), np.float32(0.026683034), np.float32(0.02903315), np.float32(0.027015379), np.float32(0.025345126), np.float32(0.026767915), np.float32(0.027863305), np.float32(0.027915575), np.float32(0.028405156), np.float32(0.028247466), np.float32(0.03090493), np.float32(0.03143732), np.float32(0.03480066), np.float32(0.03525468), np.float32(0.035751875), np.float32(0.037418675), np.float32(0.037969224), np.float32(0.04367574), np.float32(0.045362204), np.float32(0.044204593), np.float32(0.044154737), np.float32(0.042050544), np.float32(0.041407228), np.float32(0.038725555), np.float32(0.038585603), np.float32(0.041056596), np.float32(0.04293124), np.float32(0.043964136), np.float32(0.046169903), np.float32(0.051486723), np.float32(0.057614204), np.float32(0.057419553), np.float32(0.057166878), np.float32(0.061912466), np.float32(0.059263278), np.float32(0.05408113), np.float32(0.052988052), np.float32(0.055165228), np.float32(0.05698936), np.float32(0.06393996), np.float32(0.07296145), np.float32(0.0823558), np.float32(0.08897113), np.float32(0.092406556), np.float32(0.09750994), np.float32(0.08432745), np.float32(0.07788709), np.float32(0.070758134), np.float32(0.06684913), np.float32(0.059718486), np.float32(0.052749332), np.float32(0.05506952), np.float32(0.057142124), np.float32(0.051888723), np.float32(0.04495), np.float32(0.04226068), np.float32(0.04310489), np.float32(0.03781791), np.float32(0.03712261), np.float32(0.043445747), np.float32(0.04149524), np.float32(0.044601995), np.float32(0.048133876), np.float32(0.047796786), np.float32(0.044958927), np.float32(0.03904351), np.float32(0.038779393), np.float32(0.040531974), np.float32(0.04122588), np.float32(0.049318258), np.float32(0.06483651), np.float32(0.077780604), np.float32(0.08442126), np.float32(0.092461295), np.float32(0.106134266), np.float32(0.10450365), np.float32(0.08599337), np.float32(0.07921386), np.float32(0.07403415), np.float32(0.072554186), np.float32(0.059215713), np.float32(0.0606279), np.float32(0.06272555), np.float32(0.057153348), np.float32(0.05203701), np.float32(0.053875443), np.float32(0.05092387), np.float32(0.047651894), np.float32(0.049431298), np.float32(0.053267833), np.float32(0.057435453), np.float32(0.055455975), np.float32(0.05468773), np.float32(0.05620391), np.float32(0.0542486), np.float32(0.046630748), np.float32(0.046470664), np.float32(0.044680137), np.float32(0.04079416), np.float32(0.036772277), np.float32(0.04324605), np.float32(0.050987605), np.float32(0.04973206), np.float32(0.050106347), np.float32(0.057926543), np.float32(0.064416915), np.float32(0.07080487), np.float32(0.08528685), np.float32(0.09965264), np.float32(0.09468964), np.float32(0.10310315), np.float32(0.11248351), np.float32(0.1122029), np.float32(0.11891011), np.float32(0.12542397), np.float32(0.12848851), np.float32(0.13858174), np.float32(0.13754939), np.float32(0.14801238), np.float32(0.17552331), np.float32(0.18652843), np.float32(0.20940682), np.float32(0.22115506), np.float32(0.23377578), np.float32(0.2537957), np.float32(0.28042716), np.float32(0.28922915), np.float32(0.29449466), np.float32(0.29782382), np.float32(0.31413868), np.float32(0.30035233), np.float32(0.30714458), np.float32(0.33222112), np.float32(0.3667793), np.float32(0.3588931), np.float32(0.3675887), np.float32(0.3567706), np.float32(0.35313547), np.float32(0.34873027), np.float32(0.35245708), np.float32(0.36797985), np.float32(0.35196474), np.float32(0.37746558), np.float32(0.3538763), np.float32(0.36096594), np.float32(0.3777089), np.float32(0.40970033), np.float32(0.450901), np.float32(0.46191138), np.float32(0.44970566), np.float32(0.506678), np.float32(0.5713399), np.float32(0.6073279), np.float32(0.63944745), np.float32(0.74483997), np.float32(0.8484725), np.float32(0.82506317), np.float32(0.8798574), np.float32(0.8931292), np.float32(0.89730054), np.float32(0.910809), np.float32(0.92023253), np.float32(0.9282731), np.float32(0.92546797), np.float32(0.9369833), np.float32(0.93912643)], 'MSKRQNDSNLPKKGPHRPHKRHKPGESRDRPRFKIPLIENWLLIFLRSGKHFFYNKETKQSAWEAPDHVDDFLYNNVDQNLVLVLLARARGLRKKDDVYWRVGEDTLYQRLRLSGVDNAMSKVVSAKIETPSQTSQLETSTVESAEGAAESASVGMEAHESDSEEFSSSDESEGENNGIDFSALLSEDEEGMEINGDVGPSEGAKTTFKELLNAYNVNPFSTWDKELDKLVDDDRYEVLETRLDRENVFNEWAKDVIRQRKEAKEAEAGGEDELEVDISAAEEFVMLLKDTFRKGKFYVEYRRKNKGDERFKAIDITDKERESVYRAYSKVAPTKKKERVTAFKKLLEDNKALINAETNLGNLHTTISNDIACMVLDIEERAEILDEFVSKLTRGQIESVEEAKKKRQERLLYEKSKAAHIERKKAEWGIEKGKKRLDKQNRDLDREVQKLGMGGLKSQLK': [np.float32(0.97329885), np.float32(0.9742732), np.float32(0.97188675), np.float32(0.97515285), np.float32(0.97719073), np.float32(0.9782072), np.float32(0.9779871), np.float32(0.9747489), np.float32(0.97871554), np.float32(0.98112845), np.float32(0.9810548), np.float32(0.9835029), np.float32(0.98481804), np.float32(0.9840205), np.float32(0.98272866), np.float32(0.9814745), np.float32(0.9805069), np.float32(0.9799051), np.float32(0.9775818), np.float32(0.97386914), np.float32(0.9716224), np.float32(0.9618911), np.float32(0.9484155), np.float32(0.9204153), np.float32(0.90037), np.float32(0.8734992), np.float32(0.84793866), np.float32(0.8207661), np.float32(0.7969115), np.float32(0.76826197), np.float32(0.74388206), np.float32(0.69082373), np.float32(0.67573106), np.float32(0.62826926), np.float32(0.517345), np.float32(0.46980947), np.float32(0.41826093), np.float32(0.30437747), np.float32(0.23316011), np.float32(0.208881), np.float32(0.16578057), np.float32(0.1307593), np.float32(0.117488906), np.float32(0.099995166), np.float32(0.09221373), np.float32(0.097669266), np.float32(0.08560119), np.float32(0.107036136), np.float32(0.13122453), np.float32(0.1369706), np.float32(0.1347782), np.float32(0.13979034), np.float32(0.16430841), np.float32(0.1785445), np.float32(0.20367064), np.float32(0.20456597), np.float32(0.2090087), np.float32(0.20702115), np.float32(0.21404734), np.float32(0.20200185), np.float32(0.17870897), np.float32(0.17946862), np.float32(0.16930781), np.float32(0.16603872), np.float32(0.17401953), np.float32(0.17723107), np.float32(0.18389894), np.float32(0.18086739), np.float32(0.16342321), np.float32(0.14927857), np.float32(0.133365), np.float32(0.112206735), np.float32(0.102253154), np.float32(0.08327983), np.float32(0.06864186), np.float32(0.068608135), np.float32(0.0655074), np.float32(0.07231117), np.float32(0.076599985), np.float32(0.06744814), np.float32(0.06240454), np.float32(0.0774196), np.float32(0.080069885), np.float32(0.07732191), np.float32(0.087476484), np.float32(0.09157274), np.float32(0.08346924), np.float32(0.06814613), np.float32(0.05434825), np.float32(0.05348187), np.float32(0.049487207), np.float32(0.050873905), np.float32(0.04946688), np.float32(0.05994149), np.float32(0.06407877), np.float32(0.06209576), np.float32(0.06006703), np.float32(0.06542539), np.float32(0.070105486), np.float32(0.071471), np.float32(0.0795651), np.float32(0.09138871), np.float32(0.09158996), np.float32(0.10205486), np.float32(0.11103798), np.float32(0.11449012), np.float32(0.11692911), np.float32(0.107941754), np.float32(0.106275864), np.float32(0.10929101), np.float32(0.14106815), np.float32(0.15324506), np.float32(0.16072674), np.float32(0.16334851), np.float32(0.1798078), np.float32(0.20314254), np.float32(0.21125962), np.float32(0.25884214), np.float32(0.28222856), np.float32(0.33740714), np.float32(0.369062), np.float32(0.386159), np.float32(0.40058365), np.float32(0.43162236), np.float32(0.4711611), np.float32(0.51284534), np.float32(0.5674768), np.float32(0.5991188), np.float32(0.638007), np.float32(0.66002774), np.float32(0.65194774), np.float32(0.69012904), np.float32(0.7971535), np.float32(0.85330445), np.float32(0.89211917), np.float32(0.91674125), np.float32(0.9328717), np.float32(0.94618434), np.float32(0.95375174), np.float32(0.95969754), np.float32(0.96295786), np.float32(0.96529627), np.float32(0.9723976), np.float32(0.9747234), np.float32(0.97601295), np.float32(0.9766474), np.float32(0.97882926), np.float32(0.98198235), np.float32(0.98160833), np.float32(0.9816135), np.float32(0.982268), np.float32(0.9827266), np.float32(0.9837415), np.float32(0.98385864), np.float32(0.9840427), np.float32(0.9835977), np.float32(0.9833802), np.float32(0.98318636), np.float32(0.9822105), np.float32(0.9822843), np.float32(0.9812882), np.float32(0.9807973), np.float32(0.9804072), np.float32(0.9812229), np.float32(0.98026305), np.float32(0.98016787), np.float32(0.97913283), np.float32(0.9798084), np.float32(0.97872627), np.float32(0.9786436), np.float32(0.97821563), np.float32(0.9766148), np.float32(0.97421443), np.float32(0.97347033), np.float32(0.9707381), np.float32(0.9701679), np.float32(0.9687591), np.float32(0.9669301), np.float32(0.9675434), np.float32(0.96792555), np.float32(0.97014487), np.float32(0.9717622), np.float32(0.9733522), np.float32(0.9732886), np.float32(0.9739019), np.float32(0.97518015), np.float32(0.9756225), np.float32(0.9738358), np.float32(0.97288936), np.float32(0.97199494), np.float32(0.97192436), np.float32(0.9701543), np.float32(0.96943855), np.float32(0.963643), np.float32(0.9599841), np.float32(0.9538219), np.float32(0.9378475), np.float32(0.92371553), np.float32(0.9043984), np.float32(0.8726646), np.float32(0.848806), np.float32(0.832646), np.float32(0.8100993), np.float32(0.76554424), np.float32(0.7228617), np.float32(0.7215857), np.float32(0.6647513), np.float32(0.600519), np.float32(0.55277216), np.float32(0.49209183), np.float32(0.4562049), np.float32(0.3966265), np.float32(0.37029043), np.float32(0.3434184), np.float32(0.30683488), np.float32(0.2924927), np.float32(0.28553176), np.float32(0.2896891), np.float32(0.26104328), np.float32(0.26866356), np.float32(0.29849994), np.float32(0.31750396), np.float32(0.3335946), np.float32(0.3589347), np.float32(0.37397888), np.float32(0.3687172), np.float32(0.3295411), np.float32(0.36211285), np.float32(0.35394737), np.float32(0.33585057), np.float32(0.3178645), np.float32(0.30090174), np.float32(0.30931744), np.float32(0.2869793), np.float32(0.2696644), np.float32(0.25148654), np.float32(0.27265984), np.float32(0.22666876), np.float32(0.21193196), np.float32(0.25265154), np.float32(0.23472023), np.float32(0.20289049), np.float32(0.21186714), np.float32(0.21669719), np.float32(0.18809195), np.float32(0.1750631), np.float32(0.17429702), np.float32(0.18150684), np.float32(0.17406477), np.float32(0.16807249), np.float32(0.16967167), np.float32(0.17708106), np.float32(0.18203917), np.float32(0.1817742), np.float32(0.18599173), np.float32(0.20830534), np.float32(0.2626016), np.float32(0.31102055), np.float32(0.32223225), np.float32(0.3420731), np.float32(0.4045927), np.float32(0.48278952), np.float32(0.4689493), np.float32(0.49351814), np.float32(0.5324634), np.float32(0.5624258), np.float32(0.5193571), np.float32(0.49636194), np.float32(0.4428785), np.float32(0.4234421), np.float32(0.41042683), np.float32(0.42589027), np.float32(0.37866908), np.float32(0.31303728), np.float32(0.32119483), np.float32(0.30722648), np.float32(0.2832288), np.float32(0.23871872), np.float32(0.19346653), np.float32(0.16687246), np.float32(0.14049688), np.float32(0.123172686), np.float32(0.11454005), np.float32(0.103187054), np.float32(0.098011285), np.float32(0.09098184), np.float32(0.07895216), np.float32(0.06869651), np.float32(0.06714016), np.float32(0.06490777), np.float32(0.06425525), np.float32(0.06704485), np.float32(0.08262189), np.float32(0.09496025), np.float32(0.10052183), np.float32(0.11466895), np.float32(0.12936047), np.float32(0.15563624), np.float32(0.15279126), np.float32(0.15603663), np.float32(0.18616752), np.float32(0.17149198), np.float32(0.16972362), np.float32(0.18456613), np.float32(0.17758596), np.float32(0.16325463), np.float32(0.16373068), np.float32(0.18526636), np.float32(0.17753053), np.float32(0.1950869), np.float32(0.21776983), np.float32(0.22454934), np.float32(0.22147252), np.float32(0.21706803), np.float32(0.23447931), np.float32(0.21603496), np.float32(0.17552648), np.float32(0.1653198), np.float32(0.16614175), np.float32(0.15935968), np.float32(0.14970562), np.float32(0.15243964), np.float32(0.17101996), np.float32(0.21060874), np.float32(0.22303113), np.float32(0.2681173), np.float32(0.27410024), np.float32(0.2708121), np.float32(0.25448662), np.float32(0.27171504), np.float32(0.2626894), np.float32(0.21024857), np.float32(0.20788896), np.float32(0.23956281), np.float32(0.25788268), np.float32(0.21288195), np.float32(0.25396082), np.float32(0.29051125), np.float32(0.27909753), np.float32(0.28586048), np.float32(0.2924026), np.float32(0.28776938), np.float32(0.23708045), np.float32(0.27384588), np.float32(0.27429545), np.float32(0.27557272), np.float32(0.27235895), np.float32(0.27338654), np.float32(0.2556811), np.float32(0.27297506), np.float32(0.23128706), np.float32(0.24693508), np.float32(0.28133908), np.float32(0.25587505), np.float32(0.270815), np.float32(0.28215632), np.float32(0.27768824), np.float32(0.28910947), np.float32(0.29238787), np.float32(0.29047644), np.float32(0.301428), np.float32(0.2733836), np.float32(0.29194817), np.float32(0.29126102), np.float32(0.2661653), np.float32(0.2711354), np.float32(0.20524922), np.float32(0.21342432), np.float32(0.21634094), np.float32(0.21297336), np.float32(0.19615753), np.float32(0.20288917), np.float32(0.19910133), np.float32(0.18613024), np.float32(0.18748893), np.float32(0.22007741), np.float32(0.20771493), np.float32(0.20892648), np.float32(0.20982641), np.float32(0.23247728), np.float32(0.20058139), np.float32(0.20091212), np.float32(0.25773516), np.float32(0.2638558), np.float32(0.26686448), np.float32(0.2735072), np.float32(0.30630836), np.float32(0.31716007), np.float32(0.337929), np.float32(0.36692297), np.float32(0.3825615), np.float32(0.39018375), np.float32(0.38188076), np.float32(0.4481069), np.float32(0.46122473), np.float32(0.46523336), np.float32(0.47531015), np.float32(0.49063876), np.float32(0.47654173), np.float32(0.48148903), np.float32(0.50353605), np.float32(0.5364993), np.float32(0.5317977), np.float32(0.5232232), np.float32(0.5222275), np.float32(0.5247254), np.float32(0.5223534), np.float32(0.51977617), np.float32(0.53174704), np.float32(0.5422306), np.float32(0.5582209), np.float32(0.570011), np.float32(0.58741325), np.float32(0.5859936), np.float32(0.5844752), np.float32(0.5922216), np.float32(0.6006818), np.float32(0.5926102), np.float32(0.5853855), np.float32(0.5827671), np.float32(0.57150716), np.float32(0.58068204), np.float32(0.5860151), np.float32(0.5791797), np.float32(0.5983394), np.float32(0.59859383), np.float32(0.61197436), np.float32(0.6092903), np.float32(0.6345361), np.float32(0.62147987), np.float32(0.61055803), np.float32(0.6056514), np.float32(0.5931952), np.float32(0.59048796), np.float32(0.59035444), np.float32(0.5843841), np.float32(0.59176415), np.float32(0.58446413), np.float32(0.6114573), np.float32(0.60464424), np.float32(0.6037416), np.float32(0.6278739), np.float32(0.64500695), np.float32(0.6435609), np.float32(0.6355205), np.float32(0.6472714), np.float32(0.66797495), np.float32(0.66059136), np.float32(0.7008631), np.float32(0.7211185), np.float32(0.74864316), np.float32(0.7530735), np.float32(0.7569065), np.float32(0.77742803), np.float32(0.78547454), np.float32(0.78240657), np.float32(0.7993395), np.float32(0.79703677), np.float32(0.78474957), np.float32(0.7946383), np.float32(0.7859352)], 'MNPLTQIKNIQKATKREIETGTQDSASWHAKYKHSAYIFAGGLDYDLTEGDLLAVFAQFGEVVDLNLIRDKDSGKSKGFAFVAYEDQRSTVLATDNFNGAKVAGRTIRVEHVDNYKKRKAELEGEDPNAVEDDEEGARPEEAEEGGRRREEAAGGRDAQAGRSNNGPGRGRSPPPASGGRGAAPADAPWMGSGSIFALLEEARQLEQSKKGTKGVEPKIKEEPGVSGRGTAPPGPMGPPRPPKDRERERDGDGGRERARSGSAGPSFGPPRPPPRGGGGGDEGPGPSNGRGGADHRRRHERDGRDSRELDRDRDRERAGGDGYGRGERPDDRRRGGSSGAGADRSRSRSPRRDRDRDRGRVDDGGRGSRDRDWDRGRDRSRSRERERGKDRR': [np.float32(0.415965), np.float32(0.40720835), np.float32(0.3984563), np.float32(0.4480983), np.float32(0.45368528), np.float32(0.4599909), np.float32(0.44332808), np.float32(0.46456492), np.float32(0.500105), np.float32(0.43963248), np.float32(0.49091923), np.float32(0.5163853), np.float32(0.58983994), np.float32(0.47836694), np.float32(0.4321276), np.float32(0.35611978), np.float32(0.3420131), np.float32(0.31346348), np.float32(0.28891498), np.float32(0.29671556), np.float32(0.26040167), np.float32(0.24716596), np.float32(0.25629476), np.float32(0.22755079), np.float32(0.22116904), np.float32(0.21803108), np.float32(0.21234165), np.float32(0.18705364), np.float32(0.16578327), np.float32(0.1539976), np.float32(0.15008482), np.float32(0.13626187), np.float32(0.1243118), np.float32(0.11743625), np.float32(0.10772475), np.float32(0.07642261), np.float32(0.076551594), np.float32(0.0770923), np.float32(0.07829201), np.float32(0.070542894), np.float32(0.069498315), np.float32(0.06975562), np.float32(0.06762906), np.float32(0.05725485), np.float32(0.05360371), np.float32(0.042441167), np.float32(0.048751887), np.float32(0.043332893), np.float32(0.042770598), np.float32(0.0549996), np.float32(0.058518935), np.float32(0.063772395), np.float32(0.072514534), np.float32(0.066918395), np.float32(0.06463464), np.float32(0.0613536), np.float32(0.055379268), np.float32(0.05797099), np.float32(0.06363609), np.float32(0.08474602), np.float32(0.09470705), np.float32(0.10856356), np.float32(0.1066013), np.float32(0.11178349), np.float32(0.12874582), np.float32(0.13780452), np.float32(0.1337906), np.float32(0.1333326), np.float32(0.123257995), np.float32(0.122795895), np.float32(0.117733106), np.float32(0.12375715), np.float32(0.112025626), np.float32(0.10397739), np.float32(0.11718967), np.float32(0.12922604), np.float32(0.13058868), np.float32(0.13088335), np.float32(0.12031406), np.float32(0.124139), np.float32(0.12568595), np.float32(0.117349446), np.float32(0.10994095), np.float32(0.09810881), np.float32(0.09378516), np.float32(0.08274183), np.float32(0.09185946), np.float32(0.08821557), np.float32(0.09072135), np.float32(0.10490872), np.float32(0.112603605), np.float32(0.13232808), np.float32(0.14776589), np.float32(0.16459551), np.float32(0.17503625), np.float32(0.18551464), np.float32(0.21717834), np.float32(0.20905717), np.float32(0.24491125), np.float32(0.23968159), np.float32(0.19079705), np.float32(0.19741271), np.float32(0.2228504), np.float32(0.21375151), np.float32(0.2578409), np.float32(0.2769332), np.float32(0.333233), np.float32(0.34317663), np.float32(0.3726042), np.float32(0.4462813), np.float32(0.44729203), np.float32(0.44271556), np.float32(0.4603314), np.float32(0.49275258), np.float32(0.544405), np.float32(0.5882477), np.float32(0.61370736), np.float32(0.62639016), np.float32(0.65927994), np.float32(0.7241563), np.float32(0.7905384), np.float32(0.83527964), np.float32(0.8570034), np.float32(0.88125944), np.float32(0.8883678), np.float32(0.8984229), np.float32(0.9121258), np.float32(0.9308629), np.float32(0.94058347), np.float32(0.95427275), np.float32(0.9619141), np.float32(0.9678879), np.float32(0.9715156), np.float32(0.97303593), np.float32(0.97683877), np.float32(0.9781043), np.float32(0.97976637), np.float32(0.98030555), np.float32(0.9809232), np.float32(0.98073685), np.float32(0.97998136), np.float32(0.98016447), np.float32(0.9799794), np.float32(0.9804468), np.float32(0.9810348), np.float32(0.980649), np.float32(0.9795926), np.float32(0.9791916), np.float32(0.9807027), np.float32(0.9818248), np.float32(0.98203063), np.float32(0.9819317), np.float32(0.9824311), np.float32(0.98260844), np.float32(0.98298657), np.float32(0.9822119), np.float32(0.9817308), np.float32(0.9829674), np.float32(0.98329115), np.float32(0.9839241), np.float32(0.98401284), np.float32(0.98441887), np.float32(0.98423105), np.float32(0.98447406), np.float32(0.9853039), np.float32(0.98572886), np.float32(0.9865378), np.float32(0.98656046), np.float32(0.9866469), np.float32(0.986652), np.float32(0.98676133), np.float32(0.98640686), np.float32(0.9860821), np.float32(0.98629147), np.float32(0.9858094), np.float32(0.98620856), np.float32(0.98608506), np.float32(0.9854702), np.float32(0.98445857), np.float32(0.98318166), np.float32(0.9816636), np.float32(0.9779808), np.float32(0.9757681), np.float32(0.9680339), np.float32(0.9594663), np.float32(0.9473067), np.float32(0.94004476), np.float32(0.93236166), np.float32(0.92825645), np.float32(0.92042136), np.float32(0.9025241), np.float32(0.88236094), np.float32(0.8580392), np.float32(0.8295485), np.float32(0.7902958), np.float32(0.7676148), np.float32(0.75139), np.float32(0.741258), np.float32(0.75762355), np.float32(0.7672144), np.float32(0.77232075), np.float32(0.783634), np.float32(0.78822833), np.float32(0.79931396), np.float32(0.812918), np.float32(0.81249404), np.float32(0.8328832), np.float32(0.85570747), np.float32(0.87787956), np.float32(0.8976485), np.float32(0.9103904), np.float32(0.9226238), np.float32(0.93193316), np.float32(0.94631505), np.float32(0.960133), np.float32(0.96531546), np.float32(0.9691778), np.float32(0.9725782), np.float32(0.97555727), np.float32(0.97692454), np.float32(0.97929436), np.float32(0.981086), np.float32(0.98091596), np.float32(0.9817333), np.float32(0.983111), np.float32(0.98300296), np.float32(0.9831217), np.float32(0.9831299), np.float32(0.9836315), np.float32(0.98335373), np.float32(0.98325956), np.float32(0.9832076), np.float32(0.98290527), np.float32(0.9827885), np.float32(0.98283666), np.float32(0.98314786), np.float32(0.9826586), np.float32(0.9823669), np.float32(0.9826843), np.float32(0.98252684), np.float32(0.9825088), np.float32(0.98325586), np.float32(0.9831187), np.float32(0.9830313), np.float32(0.98384964), np.float32(0.9842093), np.float32(0.98417884), np.float32(0.9847606), np.float32(0.98467815), np.float32(0.98508286), np.float32(0.9853), np.float32(0.9857918), np.float32(0.98562884), np.float32(0.98586917), np.float32(0.98590755), np.float32(0.98622185), np.float32(0.9864594), np.float32(0.9864971), np.float32(0.9867316), np.float32(0.98710096), np.float32(0.9873677), np.float32(0.987288), np.float32(0.9874523), np.float32(0.98778373), np.float32(0.98780406), np.float32(0.9877856), np.float32(0.9879171), np.float32(0.98755544), np.float32(0.9877378), np.float32(0.9878721), np.float32(0.98800534), np.float32(0.9874844), np.float32(0.98755276), np.float32(0.9875243), np.float32(0.98729765), np.float32(0.9870428), np.float32(0.9871372), np.float32(0.987051), np.float32(0.98744744), np.float32(0.98696077), np.float32(0.987171), np.float32(0.98706716), np.float32(0.9870576), np.float32(0.9868819), np.float32(0.9871974), np.float32(0.987222), np.float32(0.98732835), np.float32(0.98678386), np.float32(0.98654985), np.float32(0.98606604), np.float32(0.98491675), np.float32(0.98342025), np.float32(0.98251027), np.float32(0.9810744), np.float32(0.97802836), np.float32(0.9766565), np.float32(0.9745558), np.float32(0.9745778), np.float32(0.97234726), np.float32(0.9714135), np.float32(0.9689774), np.float32(0.9678065), np.float32(0.96643895), np.float32(0.9663385), np.float32(0.9664511), np.float32(0.96809644), np.float32(0.9696928), np.float32(0.9709726), np.float32(0.9716883), np.float32(0.97382146), np.float32(0.973872), np.float32(0.97661245), np.float32(0.97710025), np.float32(0.9777489), np.float32(0.97903466), np.float32(0.97969073), np.float32(0.9804817), np.float32(0.98062503), np.float32(0.9808888), np.float32(0.98102176), np.float32(0.9813467), np.float32(0.9818834), np.float32(0.98343474), np.float32(0.984126), np.float32(0.9850826), np.float32(0.9858969), np.float32(0.98635894), np.float32(0.9865862), np.float32(0.98719805), np.float32(0.9873838), np.float32(0.9874737), np.float32(0.98758954), np.float32(0.9876094), np.float32(0.9875426), np.float32(0.98777944), np.float32(0.98744905), np.float32(0.98780036), np.float32(0.9876022), np.float32(0.9877586), np.float32(0.98770523), np.float32(0.98752594), np.float32(0.98719215), np.float32(0.9874535), np.float32(0.98718506), np.float32(0.98729336), np.float32(0.9870221), np.float32(0.9868925), np.float32(0.9862926), np.float32(0.98620427), np.float32(0.9859161), np.float32(0.9852057), np.float32(0.9852343), np.float32(0.98542494), np.float32(0.9849379), np.float32(0.9850122), np.float32(0.98439956), np.float32(0.9839753), np.float32(0.9840275), np.float32(0.9827504), np.float32(0.98144954), np.float32(0.9794763), np.float32(0.9799453), np.float32(0.978024), np.float32(0.97703415), np.float32(0.97507846), np.float32(0.9742683), np.float32(0.9723164), np.float32(0.9723344), np.float32(0.9692286), np.float32(0.96842724), np.float32(0.9652712), np.float32(0.96563685), np.float32(0.96537936), np.float32(0.9627618), np.float32(0.9610854), np.float32(0.95940596), np.float32(0.9563679), np.float32(0.9568469), np.float32(0.95346045), np.float32(0.9480123), np.float32(0.9477326), np.float32(0.94556093), np.float32(0.9412735), np.float32(0.93900406), np.float32(0.941746), np.float32(0.9423189), np.float32(0.9449782), np.float32(0.9445605), np.float32(0.9421973), np.float32(0.9447792), np.float32(0.9463664), np.float32(0.94820154)], 'MQMAAPFFSPPPLCNSQLRSETNRPNWLISPTPFKTSTLSTRRLVCKPPSGKHVREDYLVKKLSATEIQELVKGERNVPLIIDFYATWCGPCILMAQELEMNVTKFRSKISQGSSPNMKENFLLAVEYESNALIVKVDTDDEYEFAQDMQVRGLPTVYFISPDPNKDAIRAEGLIPIQMMRDIIDNDM': [np.float32(0.91629696), np.float32(0.93611), np.float32(0.93291485), np.float32(0.9217899), np.float32(0.93408155), np.float32(0.9306134), np.float32(0.9202772), np.float32(0.9066498), np.float32(0.91435295), np.float32(0.9319349), np.float32(0.9358219), np.float32(0.9411885), np.float32(0.93756986), np.float32(0.92759216), np.float32(0.88640517), np.float32(0.8873171), np.float32(0.9006866), np.float32(0.9022807), np.float32(0.9130551), np.float32(0.90290904), np.float32(0.8817768), np.float32(0.8729365), np.float32(0.8952397), np.float32(0.87906444), np.float32(0.87426585), np.float32(0.85141146), np.float32(0.84889364), np.float32(0.84476495), np.float32(0.8216175), np.float32(0.84313136), np.float32(0.89040416), np.float32(0.90221536), np.float32(0.8792425), np.float32(0.89427567), np.float32(0.89320165), np.float32(0.8984338), np.float32(0.87721026), np.float32(0.86488754), np.float32(0.8492382), np.float32(0.84194297), np.float32(0.8166422), np.float32(0.7790455), np.float32(0.7473984), np.float32(0.76467717), np.float32(0.68949133), np.float32(0.6452076), np.float32(0.6433887), np.float32(0.65541804), np.float32(0.56605965), np.float32(0.59222263), np.float32(0.58512294), np.float32(0.5408113), np.float32(0.53059363), np.float32(0.5208371), np.float32(0.52231246), np.float32(0.4183091), np.float32(0.32890812), np.float32(0.32594156), np.float32(0.33198348), np.float32(0.3257994), np.float32(0.264818), np.float32(0.2531724), np.float32(0.23243636), np.float32(0.20600295), np.float32(0.20153385), np.float32(0.18494204), np.float32(0.17035483), np.float32(0.16300446), np.float32(0.14577885), np.float32(0.13217802), np.float32(0.1398629), np.float32(0.13074814), np.float32(0.11892654), np.float32(0.10586904), np.float32(0.1027512), np.float32(0.10808553), np.float32(0.10726633), np.float32(0.09426108), np.float32(0.085281506), np.float32(0.08330236), np.float32(0.08285166), np.float32(0.071716405), np.float32(0.06260754), np.float32(0.057608705), np.float32(0.050526775), np.float32(0.046109587), np.float32(0.04572988), np.float32(0.03808911), np.float32(0.03474785), np.float32(0.033056658), np.float32(0.034435082), np.float32(0.030279009), np.float32(0.037435234), np.float32(0.04948844), np.float32(0.047224455), np.float32(0.047699492), np.float32(0.052911382), np.float32(0.060858324), np.float32(0.06126546), np.float32(0.06582204), np.float32(0.07319907), np.float32(0.08529073), np.float32(0.094591275), np.float32(0.10783204), np.float32(0.1259142), np.float32(0.15957648), np.float32(0.16504423), np.float32(0.17270124), np.float32(0.19300392), np.float32(0.17695893), np.float32(0.16017358), np.float32(0.15833835), np.float32(0.1400259), np.float32(0.13342762), np.float32(0.121822506), np.float32(0.12708274), np.float32(0.12162278), np.float32(0.12693624), np.float32(0.13776425), np.float32(0.13483632), np.float32(0.11987518), np.float32(0.11220832), np.float32(0.10405783), np.float32(0.08115641), np.float32(0.07061902), np.float32(0.059856597), np.float32(0.060100522), np.float32(0.05798672), np.float32(0.058729183), np.float32(0.056563374), np.float32(0.059122615), np.float32(0.05613519), np.float32(0.05532964), np.float32(0.05375273), np.float32(0.056109864), np.float32(0.060939714), np.float32(0.06676988), np.float32(0.07183067), np.float32(0.081561685), np.float32(0.08477424), np.float32(0.09438687), np.float32(0.0962639), np.float32(0.09068127), np.float32(0.081853665), np.float32(0.075784355), np.float32(0.07392148), np.float32(0.07619168), np.float32(0.078719065), np.float32(0.07332134), np.float32(0.07798596), np.float32(0.081627674), np.float32(0.091477185), np.float32(0.09047594), np.float32(0.09617526), np.float32(0.10724425), np.float32(0.12221775), np.float32(0.12086579), np.float32(0.1278068), np.float32(0.14229345), np.float32(0.13336909), np.float32(0.13542414), np.float32(0.13051073), np.float32(0.1219647), np.float32(0.115065046), np.float32(0.09816308), np.float32(0.09060665), np.float32(0.0982082), np.float32(0.101946436), np.float32(0.09812793), np.float32(0.09491603), np.float32(0.102852255), np.float32(0.09751559), np.float32(0.10262556), np.float32(0.1107978), np.float32(0.123316064), np.float32(0.1272502), np.float32(0.12694986), np.float32(0.1276168), np.float32(0.14799176), np.float32(0.12287219), np.float32(0.12661043), np.float32(0.13420853), np.float32(0.12215969), np.float32(0.118391566), np.float32(0.13316369), np.float32(0.14324059), np.float32(0.14171852), np.float32(0.1549462)], 'MLRSSIRPRLFPFSLLSTPTNSSLLSPRNFLSIAIMENDNPNRRPRNNRRKRPAASSTPDSQSERQSQRSRGFNQRGPQHGGGQTAAMSTAAAAAAEPVVSSPALTPAPAGDSDAPRFADLAEDKLIDRVILDTITQDLKFDRMTPVQAATIRHLVTDRGDVLAQAKTGTGKTIAFLLPAIQALLRRDRSRGNAISLLVISPTRELALQIAKEAEMLLQRMPSIKVATAIGGTNKNAEEKRILRGCQILIGTPGRIFDHLTTDGKNSEIRAMLQGLDTLVLDEADRLLDMGFLPSLKQIVSCLPPRDKVPRQGMLFSATMADHVAKVANIALAPGYKFISTIAAGEKNTHDRVPQHLVVVPTFSDMAVGLAGAIRHELDQAPDKGAFKAIVFAPTAGLVDFYATVLGKLPSLPAVSTLHSRMSQPKRTSVTDDFRKAASGIMIATDVIARGMDFPAVSNVFQAGIPADKESYIHRLGRTARAGAEGRGTLIVTSYEEYFPRRVMKDITFVNQEADMSSRADVTQVTDQLEDAQKTKTYQAWLGFYRPFVKALGWNDIRLVQEANIFARDGLGAPETPGLAKSTIGKMGLKGVPGLRAVPDPPRTHQGGRGRQG': [np.float32(0.9758564), np.float32(0.97551525), np.float32(0.97567695), np.float32(0.977675), np.float32(0.97854143), np.float32(0.9774739), np.float32(0.9790836), np.float32(0.97749704), np.float32(0.9778593), np.float32(0.9784743), np.float32(0.9799601), np.float32(0.98160136), np.float32(0.9829868), np.float32(0.9822472), np.float32(0.9792853), np.float32(0.97811276), np.float32(0.9787459), np.float32(0.9784572), np.float32(0.9775203), np.float32(0.9754319), np.float32(0.9749767), np.float32(0.97461706), np.float32(0.9683487), np.float32(0.967203), np.float32(0.9681912), np.float32(0.9670692), np.float32(0.967193), np.float32(0.9654759), np.float32(0.9643316), np.float32(0.96547425), np.float32(0.9660534), np.float32(0.9655905), np.float32(0.96294945), np.float32(0.9640959), np.float32(0.965042), np.float32(0.96451765), np.float32(0.96388894), np.float32(0.964047), np.float32(0.9663255), np.float32(0.9693887), np.float32(0.9689233), np.float32(0.9680872), np.float32(0.96794164), np.float32(0.9682065), np.float32(0.97047573), np.float32(0.9732187), np.float32(0.9767339), np.float32(0.9777193), np.float32(0.97985417), np.float32(0.98015034), np.float32(0.9816368), np.float32(0.9815167), np.float32(0.98206306), np.float32(0.98213756), np.float32(0.98227525), np.float32(0.98209655), np.float32(0.9821578), np.float32(0.9828163), np.float32(0.9824709), np.float32(0.98269546), np.float32(0.98229456), np.float32(0.9822963), np.float32(0.9816181), np.float32(0.9813735), np.float32(0.9821905), np.float32(0.9822321), np.float32(0.98198605), np.float32(0.9819717), np.float32(0.9822365), np.float32(0.9825614), np.float32(0.9827995), np.float32(0.9830372), np.float32(0.9830456), np.float32(0.98327017), np.float32(0.9826195), np.float32(0.9825332), np.float32(0.982518), np.float32(0.98189616), np.float32(0.9821646), np.float32(0.98258305), np.float32(0.98222715), np.float32(0.9818796), np.float32(0.98225486), np.float32(0.98250973), np.float32(0.9823737), np.float32(0.98266834), np.float32(0.98324317), np.float32(0.9831943), np.float32(0.98283505), np.float32(0.9830738), np.float32(0.98324054), np.float32(0.98343116), np.float32(0.98404044), np.float32(0.9845948), np.float32(0.9836143), np.float32(0.9844193), np.float32(0.98341286), np.float32(0.9827648), np.float32(0.9816065), np.float32(0.9808101), np.float32(0.98045325), np.float32(0.9782389), np.float32(0.9761811), np.float32(0.9719873), np.float32(0.9685669), np.float32(0.9665409), np.float32(0.9618324), np.float32(0.9536944), np.float32(0.9460648), np.float32(0.9308512), np.float32(0.9159429), np.float32(0.90605783), np.float32(0.882018), np.float32(0.8599249), np.float32(0.835432), np.float32(0.79497784), np.float32(0.7390556), np.float32(0.66025245), np.float32(0.6011149), np.float32(0.5292021), np.float32(0.45373288), np.float32(0.4033831), np.float32(0.33955434), np.float32(0.32168138), np.float32(0.28588647), np.float32(0.25377044), np.float32(0.22799364), np.float32(0.21364543), np.float32(0.21191633), np.float32(0.18452644), np.float32(0.19405098), np.float32(0.18700695), np.float32(0.17612688), np.float32(0.172906), np.float32(0.17081244), np.float32(0.16919109), np.float32(0.16826025), np.float32(0.16811302), np.float32(0.14043586), np.float32(0.13508159), np.float32(0.12135712), np.float32(0.11088575), np.float32(0.11446784), np.float32(0.11011802), np.float32(0.10260973), np.float32(0.10704771), np.float32(0.10852074), np.float32(0.12496185), np.float32(0.11768646), np.float32(0.10841158), np.float32(0.09743624), np.float32(0.09422244), np.float32(0.0858714), np.float32(0.08898537), np.float32(0.08138394), np.float32(0.07427755), np.float32(0.08331628), np.float32(0.086768314), np.float32(0.07762553), np.float32(0.08017078), np.float32(0.08390072), np.float32(0.0742571), np.float32(0.06661993), np.float32(0.066531405), np.float32(0.07070073), np.float32(0.060574118), np.float32(0.04928669), np.float32(0.06166633), np.float32(0.062247675), np.float32(0.051903218), np.float32(0.048049342), np.float32(0.042151693), np.float32(0.03715939), np.float32(0.03558654), np.float32(0.04509241), np.float32(0.051817335), np.float32(0.05543219), np.float32(0.05849288), np.float32(0.071149126), np.float32(0.069010645), np.float32(0.06771146), np.float32(0.063112505), np.float32(0.061333217), np.float32(0.055606317), np.float32(0.050646454), np.float32(0.04890248), np.float32(0.04821178), np.float32(0.043931857), np.float32(0.0409061), np.float32(0.040829223), np.float32(0.04449464), np.float32(0.04096865), np.float32(0.044127513), np.float32(0.052534893), np.float32(0.0488402), np.float32(0.04634219), np.float32(0.049872737), np.float32(0.055003814), np.float32(0.039820377), np.float32(0.03074875), np.float32(0.03416081), np.float32(0.030236937), np.float32(0.022455195), np.float32(0.021027816), np.float32(0.021235194), np.float32(0.021519193), np.float32(0.02288412), np.float32(0.030105524), np.float32(0.036668673), np.float32(0.03848828), np.float32(0.043923315), np.float32(0.05120982), np.float32(0.053100098), np.float32(0.05904724), np.float32(0.060789123), np.float32(0.05777374), np.float32(0.05563334), np.float32(0.050809395), np.float32(0.05392076), np.float32(0.060977533), np.float32(0.060302135), np.float32(0.064559564), np.float32(0.079920806), np.float32(0.097761996), np.float32(0.0978543), np.float32(0.0969501), np.float32(0.12185305), np.float32(0.11731878), np.float32(0.12433647), np.float32(0.13114095), np.float32(0.13825652), np.float32(0.12582418), np.float32(0.11826646), np.float32(0.11611312), np.float32(0.098852016), np.float32(0.09249858), np.float32(0.086253926), np.float32(0.07651032), np.float32(0.07903819), np.float32(0.08060835), np.float32(0.07580915), np.float32(0.07325709), np.float32(0.0744378), np.float32(0.07733322), np.float32(0.07160256), np.float32(0.06842795), np.float32(0.062330097), np.float32(0.054840006), np.float32(0.048130043), np.float32(0.046278294), np.float32(0.045484737), np.float32(0.050326884), np.float32(0.047640502), np.float32(0.048770677), np.float32(0.04999939), np.float32(0.052484162), np.float32(0.052515246), np.float32(0.04804168), np.float32(0.055418897), np.float32(0.055462245), np.float32(0.061210815), np.float32(0.06113726), np.float32(0.072343886), np.float32(0.07538647), np.float32(0.06932282), np.float32(0.06966972), np.float32(0.07257352), np.float32(0.06799026), np.float32(0.0671549), np.float32(0.06611484), np.float32(0.06739298), np.float32(0.06747375), np.float32(0.069793396), np.float32(0.07113019), np.float32(0.06804808), np.float32(0.058850158), np.float32(0.05279995), np.float32(0.050297037), np.float32(0.04701889), np.float32(0.045336895), np.float32(0.039310418), np.float32(0.04189131), np.float32(0.045632772), np.float32(0.04447355), np.float32(0.042602077), np.float32(0.04694572), np.float32(0.04345206), np.float32(0.041411795), np.float32(0.04087426), np.float32(0.04226241), np.float32(0.041121), np.float32(0.038871933), np.float32(0.044241093), np.float32(0.053102233), np.float32(0.058501795), np.float32(0.059335854), np.float32(0.07044734), np.float32(0.06774928), np.float32(0.06752342), np.float32(0.08711014), np.float32(0.11275319), np.float32(0.104984686), np.float32(0.1016035), np.float32(0.10120871), np.float32(0.10493082), np.float32(0.11145187), np.float32(0.09266186), np.float32(0.08700595), np.float32(0.0848207), np.float32(0.07940645), np.float32(0.0788596), np.float32(0.08330687), np.float32(0.08144094), np.float32(0.070916), np.float32(0.07920688), np.float32(0.0730795), np.float32(0.06454925), np.float32(0.06255204), np.float32(0.05165316), np.float32(0.042689126), np.float32(0.036927998), np.float32(0.039028224), np.float32(0.039315652), np.float32(0.035340793), np.float32(0.031328358), np.float32(0.033800147), np.float32(0.03348717), np.float32(0.029885277), np.float32(0.031131702), np.float32(0.031987473), np.float32(0.0292321), np.float32(0.02888987), np.float32(0.031931102), np.float32(0.033348314), np.float32(0.035130814), np.float32(0.044508893), np.float32(0.054196123), np.float32(0.061547507), np.float32(0.063836865), np.float32(0.08607337), np.float32(0.105452895), np.float32(0.08948828), np.float32(0.09806323), np.float32(0.1080989), np.float32(0.108895645), np.float32(0.09747556), np.float32(0.08932394), np.float32(0.08218034), np.float32(0.074765734), np.float32(0.06765376), np.float32(0.0731336), np.float32(0.08003935), np.float32(0.0811258), np.float32(0.081976935), np.float32(0.07643587), np.float32(0.075581975), np.float32(0.0712328), np.float32(0.06692645), np.float32(0.057408538), np.float32(0.04309851), np.float32(0.037524737), np.float32(0.03423979), np.float32(0.026819889), np.float32(0.024490634), np.float32(0.024594132), np.float32(0.026074244), np.float32(0.025286635), np.float32(0.027361846), np.float32(0.032223836), np.float32(0.038308498), np.float32(0.04450877), np.float32(0.05548438), np.float32(0.081710055), np.float32(0.08830347), np.float32(0.088766746), np.float32(0.08424318), np.float32(0.088642105), np.float32(0.08894937), np.float32(0.085526995), np.float32(0.093624696), np.float32(0.096405454), np.float32(0.0890204), np.float32(0.09145977), np.float32(0.105875045), np.float32(0.102117255), np.float32(0.09699018), np.float32(0.08094725), np.float32(0.0835327), np.float32(0.0721347), np.float32(0.060515888), np.float32(0.06255957), np.float32(0.051570117), np.float32(0.04524642), np.float32(0.040168256), np.float32(0.03453304), np.float32(0.031088248), np.float32(0.028565653), np.float32(0.029828448), np.float32(0.03133852), np.float32(0.033362366), np.float32(0.032366607), np.float32(0.03476431), np.float32(0.042432338), np.float32(0.044519268), np.float32(0.04678107), np.float32(0.050443582), np.float32(0.052377675), np.float32(0.05217855), np.float32(0.0619469), np.float32(0.071097516), np.float32(0.068354845), np.float32(0.0848892), np.float32(0.1027286), np.float32(0.13094862), np.float32(0.16976406), np.float32(0.2145338), np.float32(0.23287801), np.float32(0.2542466), np.float32(0.27353573), np.float32(0.2655688), np.float32(0.25377548), np.float32(0.2384823), np.float32(0.20734644), np.float32(0.21559112), np.float32(0.24121542), np.float32(0.19725019), np.float32(0.19117898), np.float32(0.20649178), np.float32(0.18126157), np.float32(0.1488945), np.float32(0.14957334), np.float32(0.13551728), np.float32(0.121014796), np.float32(0.09747782), np.float32(0.09685299), np.float32(0.081316374), np.float32(0.06480276), np.float32(0.05730711), np.float32(0.051088836), np.float32(0.050594702), np.float32(0.047083266), np.float32(0.04174094), np.float32(0.042160235), np.float32(0.047093827), np.float32(0.03942797), np.float32(0.038180552), np.float32(0.040943448), np.float32(0.039096873), np.float32(0.03314993), np.float32(0.032671716), np.float32(0.03606223), np.float32(0.04012748), np.float32(0.040236607), np.float32(0.037251115), np.float32(0.04381635), np.float32(0.050014615), np.float32(0.05554056), np.float32(0.06068264), np.float32(0.069282494), np.float32(0.074182235), np.float32(0.07569351), np.float32(0.07146852), np.float32(0.07156262), np.float32(0.07034932), np.float32(0.06761193), np.float32(0.061202653), np.float32(0.071152225), np.float32(0.06833072), np.float32(0.06599), np.float32(0.07932961), np.float32(0.078989446), np.float32(0.07449304), np.float32(0.07949952), np.float32(0.098100394), np.float32(0.099160284), np.float32(0.10568811), np.float32(0.10303766), np.float32(0.101000525), np.float32(0.08550833), np.float32(0.07132155), np.float32(0.060541864), np.float32(0.053241134), np.float32(0.043416698), np.float32(0.039341602), np.float32(0.045288768), np.float32(0.05070462), np.float32(0.04752989), np.float32(0.04330105), np.float32(0.046463702), np.float32(0.051355973), np.float32(0.053069394), np.float32(0.050596736), np.float32(0.053394113), np.float32(0.052537374), np.float32(0.058094013), np.float32(0.049447663), np.float32(0.04761322), np.float32(0.04046354), np.float32(0.03589948), np.float32(0.034272265), np.float32(0.040262785), np.float32(0.04901318), np.float32(0.056481797), np.float32(0.07174605), np.float32(0.0833773), np.float32(0.09253098), np.float32(0.112413324), np.float32(0.15350486), np.float32(0.15351869), np.float32(0.15184103), np.float32(0.16056286), np.float32(0.18883201), np.float32(0.19300756), np.float32(0.16982603), np.float32(0.13996378), np.float32(0.15647317), np.float32(0.15997759), np.float32(0.1353408), np.float32(0.15114766), np.float32(0.17614771), np.float32(0.1890679), np.float32(0.21048059), np.float32(0.24894728), np.float32(0.23133227), np.float32(0.22599585), np.float32(0.21311502), np.float32(0.21671839), np.float32(0.21258318), np.float32(0.20616062), np.float32(0.18658118), np.float32(0.15592645), np.float32(0.14014842), np.float32(0.11924132), np.float32(0.10009456), np.float32(0.094258904), np.float32(0.090209916), np.float32(0.07854305), np.float32(0.07753239), np.float32(0.08670646), np.float32(0.08247691), np.float32(0.08849743), np.float32(0.10389699), np.float32(0.107683316), np.float32(0.115857914), np.float32(0.11895317), np.float32(0.11333614), np.float32(0.10603836), np.float32(0.10351024), np.float32(0.08268738), np.float32(0.0757285), np.float32(0.07566376), np.float32(0.06844801), np.float32(0.06686263), np.float32(0.07088711), np.float32(0.077253014), np.float32(0.07313047), np.float32(0.08009927), np.float32(0.10700494), np.float32(0.10806252), np.float32(0.11771181), np.float32(0.15010662), np.float32(0.16676192), np.float32(0.1553098), np.float32(0.17589217), np.float32(0.19362572), np.float32(0.22961542), np.float32(0.26687372), np.float32(0.2708477), np.float32(0.27585486), np.float32(0.31866568), np.float32(0.3104085), np.float32(0.3469229), np.float32(0.40230677), np.float32(0.40993074), np.float32(0.43410727), np.float32(0.46022844), np.float32(0.44713268), np.float32(0.5056853), np.float32(0.6175905), np.float32(0.6405052), np.float32(0.6558089), np.float32(0.6790553), np.float32(0.7169562), np.float32(0.73163944), np.float32(0.77083343), np.float32(0.81332636), np.float32(0.86206794), np.float32(0.8700518), np.float32(0.8763426), np.float32(0.8743076), np.float32(0.85297775), np.float32(0.8808181), np.float32(0.90568894), np.float32(0.8908292), np.float32(0.9321643), np.float32(0.934129), np.float32(0.9456171), np.float32(0.95631033), np.float32(0.96123254), np.float32(0.9623769), np.float32(0.9700781), np.float32(0.97110647), np.float32(0.9737719), np.float32(0.97614974), np.float32(0.9793777), np.float32(0.9772972), np.float32(0.97663474), np.float32(0.97925466), np.float32(0.97812015), np.float32(0.9756472), np.float32(0.9782543), np.float32(0.98019344), np.float32(0.97765416)], 'MSSTSGDEGGPGGGGRRASGRVRKAPERLKPGTATAAKNKRTSISERDLNSQAEDEDEENEEEDDSMPSETESEEEAEAFKSSGKKRVARPKALSAKLAVASSASKRKPSISARRAPRKKKIPAEGEDGQAEGFALGALAKGDFKIKDDNSIFNAVRDRNSALETTVEDWFEQYSEEPGPAMAELVNFLLRSCGCNSSVDEHQAVDEDGVVETLSDIQDEFKNETSLAYPVVSRSAAYKKFRGSLSAFISKLFHSAASSDVLYESDFSNVILPWIVTLSSSKIRSFRHTATLFGMYSVAGLSATHAGVKKEHATANRAVEAETRKARKDKTRLKELKKTVEAIQNKQQQIEVTIKSLWDTIFVNRYRDTDAGIRSECIAAFSVLIKINPDYWIDGMHMRYIGWVLSDESKEPRREAVRALFSLYAKKAYIGAVQHFTERFKGPIVQMAIGDVDTTIRVQTIQVLRQLEDYGLLDEDQSDEIAKLIFETEPRVRRAAADFFIRVWTEEVAEREKEISTGREPSAAGKKKGSGVPEETKKQIRLKTLAEMLIKYGNAIDGIDDGEDDDEASGDGDTAKEADMADVKTHHGRVAFAVEALWDNLDTVQEWQSIMEFLLLDHSGASGKGGRKGKGRATQPAEGDKVEESCKLVEEEESLLVEVFVASITRVIAAAQATSKKGKEQDDEVQADVTRAVIEALPRLFAKHQMVLARIIDILAIPRLLLLDVYLDLRMVTAYEGLWDAVTTQFFKHSDSDVLDQATQTIMYLRKASSLANTNTEKMAGLEEKLVSTLREVVAGKDLESDGFEEDELHAVTACFARFDRLYKVVDLSEALQNDDKGKQNSVMEIVESVVERGRLGYKDEAAMVQHALSIQGTFVMWETLNLTKKAAENDQTDYGAIASLVERRGNMVDKLEEFSVGQTSNAAEGVKQKALVILLDAHILSCAITSAKSDPDGKLTDLRLTCSDELQSRCAGVVEAEIERRCEELQAFWAEDDERNEKTKRRRMARMMKIAMRWTATRIRLRARRVRRRARVARPQKPRRRRLSPNPRRPPPSSEPNDSRSRPV': [np.float32(0.97300535), np.float32(0.97568274), np.float32(0.9774105), np.float32(0.97911274), np.float32(0.97944516), np.float32(0.9810544), np.float32(0.98143023), np.float32(0.9823286), np.float32(0.9830514), np.float32(0.98296595), np.float32(0.9840804), np.float32(0.984106), np.float32(0.98428506), np.float32(0.9832124), np.float32(0.9839458), np.float32(0.98434883), np.float32(0.98538303), np.float32(0.9856697), np.float32(0.9857568), np.float32(0.9857125), np.float32(0.9852696), np.float32(0.98534065), np.float32(0.9857777), np.float32(0.9857019), np.float32(0.9857151), np.float32(0.98572075), np.float32(0.9852447), np.float32(0.98480934), np.float32(0.98433787), np.float32(0.98424083), np.float32(0.98370326), np.float32(0.98287153), np.float32(0.9824417), np.float32(0.98092747), np.float32(0.9804254), np.float32(0.97994494), np.float32(0.9791312), np.float32(0.97894096), np.float32(0.9782024), np.float32(0.9768851), np.float32(0.9758512), np.float32(0.97390985), np.float32(0.97319454), np.float32(0.9719866), np.float32(0.9713156), np.float32(0.96943617), np.float32(0.9680893), np.float32(0.9682211), np.float32(0.9681026), np.float32(0.96898156), np.float32(0.96744585), np.float32(0.96837753), np.float32(0.9685273), np.float32(0.96818686), np.float32(0.9678348), np.float32(0.9701418), np.float32(0.9701052), np.float32(0.9732553), np.float32(0.9727956), np.float32(0.97259855), np.float32(0.9728157), np.float32(0.9703414), np.float32(0.97010136), np.float32(0.97097605), np.float32(0.9698033), np.float32(0.9668795), np.float32(0.9662643), np.float32(0.96392274), np.float32(0.9624567), np.float32(0.9615547), np.float32(0.95761514), np.float32(0.9552488), np.float32(0.9561049), np.float32(0.95769846), np.float32(0.95858437), np.float32(0.95892864), np.float32(0.9626512), np.float32(0.960651), np.float32(0.96359795), np.float32(0.9656163), np.float32(0.96765804), np.float32(0.96914434), np.float32(0.96733576), np.float32(0.96860987), np.float32(0.9680199), np.float32(0.9707018), np.float32(0.9733749), np.float32(0.97423315), np.float32(0.9755451), np.float32(0.97666967), np.float32(0.9760597), np.float32(0.9776055), np.float32(0.9780782), np.float32(0.9788101), np.float32(0.9797148), np.float32(0.981837), np.float32(0.9827005), np.float32(0.9819828), np.float32(0.98140484), np.float32(0.9816737), np.float32(0.981174), np.float32(0.98167795), np.float32(0.9827581), np.float32(0.9830798), np.float32(0.9827157), np.float32(0.98362017), np.float32(0.9839956), np.float32(0.98456836), np.float32(0.9849333), np.float32(0.9849939), np.float32(0.9848306), np.float32(0.9848534), np.float32(0.98432606), np.float32(0.9849068), np.float32(0.9844263), np.float32(0.98389304), np.float32(0.9836436), np.float32(0.98288935), np.float32(0.9816042), np.float32(0.9786023), np.float32(0.9764998), np.float32(0.9735693), np.float32(0.97228897), np.float32(0.9671889), np.float32(0.96586514), np.float32(0.9605863), np.float32(0.95576054), np.float32(0.9467065), np.float32(0.94120497), np.float32(0.93879646), np.float32(0.9154293), np.float32(0.8809751), np.float32(0.85658664), np.float32(0.84285265), np.float32(0.796915), np.float32(0.7577309), np.float32(0.73806334), np.float32(0.71992034), np.float32(0.7137271), np.float32(0.69121987), np.float32(0.6673436), np.float32(0.65392685), np.float32(0.6399781), np.float32(0.59294987), np.float32(0.5677104), np.float32(0.5664244), np.float32(0.5158273), np.float32(0.4896928), np.float32(0.4388943), np.float32(0.44309437), np.float32(0.40528458), np.float32(0.36129102), np.float32(0.33682954), np.float32(0.30062968), np.float32(0.28474572), np.float32(0.23472112), np.float32(0.24227855), np.float32(0.20659056), np.float32(0.20241594), np.float32(0.19469191), np.float32(0.18682489), np.float32(0.16955596), np.float32(0.13542353), np.float32(0.13264775), np.float32(0.15032403), np.float32(0.16658357), np.float32(0.16432615), np.float32(0.16042627), np.float32(0.17147933), np.float32(0.16568446), np.float32(0.13395144), np.float32(0.1311182), np.float32(0.120766565), np.float32(0.10808939), np.float32(0.09369754), np.float32(0.09503007), np.float32(0.08557465), np.float32(0.07042739), np.float32(0.06553362), np.float32(0.07802239), np.float32(0.07177184), np.float32(0.063069455), np.float32(0.06938991), np.float32(0.07594123), np.float32(0.070231296), np.float32(0.06626653), np.float32(0.07240707), np.float32(0.063062675), np.float32(0.056734394), np.float32(0.061284926), np.float32(0.066403754), np.float32(0.071317144), np.float32(0.075613484), np.float32(0.08666605), np.float32(0.14104375), np.float32(0.20053038), np.float32(0.27456558), np.float32(0.3692228), np.float32(0.38355955), np.float32(0.40650833), np.float32(0.4307964), np.float32(0.4176146), np.float32(0.3656979), np.float32(0.35990918), np.float32(0.40979028), np.float32(0.42623985), np.float32(0.45824865), np.float32(0.49279502), np.float32(0.45320925), np.float32(0.43024972), np.float32(0.4489132), np.float32(0.4849559), np.float32(0.4213086), np.float32(0.41628173), np.float32(0.42277643), np.float32(0.39889354), np.float32(0.36717397), np.float32(0.3367451), np.float32(0.3173496), np.float32(0.25578773), np.float32(0.20721957), np.float32(0.205698), np.float32(0.219764), np.float32(0.20877779), np.float32(0.21069947), np.float32(0.23495543), np.float32(0.24745746), np.float32(0.28129724), np.float32(0.27164862), np.float32(0.26444572), np.float32(0.24875699), np.float32(0.2437043), np.float32(0.2508109), np.float32(0.24384417), np.float32(0.21857911), np.float32(0.21545173), np.float32(0.22042485), np.float32(0.17496741), np.float32(0.1913817), np.float32(0.20110373), np.float32(0.19226907), np.float32(0.16608778), np.float32(0.15600756), np.float32(0.15225343), np.float32(0.14948554), np.float32(0.16007617), np.float32(0.15575752), np.float32(0.15864037), np.float32(0.1802419), np.float32(0.16970319), np.float32(0.18703058), np.float32(0.15930271), np.float32(0.14679378), np.float32(0.14576846), np.float32(0.14355853), np.float32(0.12208203), np.float32(0.11432243), np.float32(0.122185625), np.float32(0.1154224), np.float32(0.106244385), np.float32(0.105480745), np.float32(0.1272672), np.float32(0.11372473), np.float32(0.10805223), np.float32(0.116799615), np.float32(0.1265982), np.float32(0.11781976), np.float32(0.1244873), np.float32(0.13088481), np.float32(0.12487318), np.float32(0.13353169), np.float32(0.12565617), np.float32(0.11984805), np.float32(0.11817757), np.float32(0.10871883), np.float32(0.11909377), np.float32(0.11796903), np.float32(0.1063887), np.float32(0.09553185), np.float32(0.09895082), np.float32(0.10452471), np.float32(0.10253011), np.float32(0.099314734), np.float32(0.097739466), np.float32(0.098444834), np.float32(0.096503936), np.float32(0.113233455), np.float32(0.11396381), np.float32(0.13722518), np.float32(0.15236282), np.float32(0.15740538), np.float32(0.17651941), np.float32(0.21593112), np.float32(0.28273913), np.float32(0.36857313), np.float32(0.45384908), np.float32(0.40620887), np.float32(0.5599374), np.float32(0.74981874), np.float32(0.8829051), np.float32(0.8788601), np.float32(0.89187956), np.float32(0.91260433), np.float32(0.8874856), np.float32(0.8882782), np.float32(0.8641555), np.float32(0.8770734), np.float32(0.8582315), np.float32(0.8338625), np.float32(0.833203), np.float32(0.8131554), np.float32(0.8126894), np.float32(0.8281608), np.float32(0.8319465), np.float32(0.8109863), np.float32(0.79597783), np.float32(0.7696109), np.float32(0.72442055), np.float32(0.70022905), np.float32(0.6667963), np.float32(0.6509204), np.float32(0.5209624), np.float32(0.53404015), np.float32(0.51055866), np.float32(0.43602806), np.float32(0.44402164), np.float32(0.46200305), np.float32(0.45269048), np.float32(0.43495083), np.float32(0.43466946), np.float32(0.4545664), np.float32(0.41809735), np.float32(0.4263784), np.float32(0.422838), np.float32(0.44961363), np.float32(0.4473201), np.float32(0.4086838), np.float32(0.38718495), np.float32(0.37797195), np.float32(0.3726696), np.float32(0.35006198), np.float32(0.29586023), np.float32(0.22211537), np.float32(0.22187793), np.float32(0.21021733), np.float32(0.19088076), np.float32(0.17867771), np.float32(0.15961927), np.float32(0.18058746), np.float32(0.1452806), np.float32(0.10974848), np.float32(0.10922159), np.float32(0.103426434), np.float32(0.08693639), np.float32(0.08077533), np.float32(0.09278393), np.float32(0.094815984), np.float32(0.087877795), np.float32(0.08986364), np.float32(0.08908828), np.float32(0.079334244), np.float32(0.06699462), np.float32(0.069022164), np.float32(0.07265618), np.float32(0.07000097), np.float32(0.06705381), np.float32(0.06403845), np.float32(0.059488017), np.float32(0.05503783), np.float32(0.056357056), np.float32(0.05161964), np.float32(0.049269978), np.float32(0.045808684), np.float32(0.043832455), np.float32(0.0510716), np.float32(0.05261244), np.float32(0.05104513), np.float32(0.050397705), np.float32(0.055025008), np.float32(0.04932262), np.float32(0.04424707), np.float32(0.037841577), np.float32(0.03459266), np.float32(0.030289274), np.float32(0.02599448), np.float32(0.026418196), np.float32(0.024570476), np.float32(0.023172313), np.float32(0.02168899), np.float32(0.021855747), np.float32(0.022312691), np.float32(0.022130918), np.float32(0.02083963), np.float32(0.023277858), np.float32(0.02467447), np.float32(0.029325938), np.float32(0.036496423), np.float32(0.045211878), np.float32(0.050046355), np.float32(0.058705516), np.float32(0.06362603), np.float32(0.06776859), np.float32(0.06552352), np.float32(0.068978205), np.float32(0.06671782), np.float32(0.06084275), np.float32(0.059904497), np.float32(0.06033982), np.float32(0.058383536), np.float32(0.05788295), np.float32(0.059746258), np.float32(0.059116744), np.float32(0.060249694), np.float32(0.06307472), np.float32(0.07000429), np.float32(0.07621049), np.float32(0.07883688), np.float32(0.07987613), np.float32(0.078840345), np.float32(0.07496588), np.float32(0.066121), np.float32(0.057640582), np.float32(0.051843442), np.float32(0.046135414), np.float32(0.04097107), np.float32(0.03787438), np.float32(0.041218247), np.float32(0.041838452), np.float32(0.04246369), np.float32(0.054005038), np.float32(0.056754116), np.float32(0.061818965), np.float32(0.062551536), np.float32(0.06573905), np.float32(0.06817635), np.float32(0.06564387), np.float32(0.06783235), np.float32(0.071515255), np.float32(0.068192005), np.float32(0.065216936), np.float32(0.067861445), np.float32(0.0726636), np.float32(0.077049784), np.float32(0.077248655), np.float32(0.07625339), np.float32(0.08511329), np.float32(0.07993922), np.float32(0.07858788), np.float32(0.07732487), np.float32(0.08244582), np.float32(0.07275205), np.float32(0.061885923), np.float32(0.058565374), np.float32(0.053663693), np.float32(0.05257711), np.float32(0.047247868), np.float32(0.05189478), np.float32(0.06075709), np.float32(0.058872066), np.float32(0.0596572), np.float32(0.061101), np.float32(0.06283572), np.float32(0.06478653), np.float32(0.069263496), np.float32(0.07858229), np.float32(0.080938004), np.float32(0.080159284), np.float32(0.081413336), np.float32(0.09010857), np.float32(0.08274961), np.float32(0.07951789), np.float32(0.08254049), np.float32(0.085228965), np.float32(0.079986855), np.float32(0.07812819), np.float32(0.08786289), np.float32(0.09704658), np.float32(0.0978029), np.float32(0.10173815), np.float32(0.12031062), np.float32(0.10615841), np.float32(0.09966589), np.float32(0.10425275), np.float32(0.10083335), np.float32(0.09328533), np.float32(0.08858484), np.float32(0.091512546), np.float32(0.0793751), np.float32(0.067351274), np.float32(0.062309742), np.float32(0.06696181), np.float32(0.05921693), np.float32(0.054262806), np.float32(0.059661463), np.float32(0.06370173), np.float32(0.06382031), np.float32(0.06337258), np.float32(0.071346015), np.float32(0.077545285), np.float32(0.0775902), np.float32(0.08272388), np.float32(0.09059578), np.float32(0.091020435), np.float32(0.085693516), np.float32(0.09429255), np.float32(0.10909592), np.float32(0.11597347), np.float32(0.14108126), np.float32(0.16841099), np.float32(0.19790229), np.float32(0.22383378), np.float32(0.29917458), np.float32(0.34278056), np.float32(0.38926876), np.float32(0.45803145), np.float32(0.55530745), np.float32(0.67434555), np.float32(0.7123807), np.float32(0.7667351), np.float32(0.8457022), np.float32(0.89761585), np.float32(0.919033), np.float32(0.9303459), np.float32(0.93757653), np.float32(0.94652617), np.float32(0.94637686), np.float32(0.94035804), np.float32(0.93341196), np.float32(0.9189779), np.float32(0.8933276), np.float32(0.85501), np.float32(0.8021665), np.float32(0.78933), np.float32(0.74916875), np.float32(0.6992187), np.float32(0.63574797), np.float32(0.5655812), np.float32(0.44093058), np.float32(0.35296077), np.float32(0.2520228), np.float32(0.18116431), np.float32(0.14775315), np.float32(0.14665204), np.float32(0.14055441), np.float32(0.1468651), np.float32(0.16470072), np.float32(0.17726271), np.float32(0.16212694), np.float32(0.17025006), np.float32(0.20039518), np.float32(0.25103396), np.float32(0.34552786), np.float32(0.4183821), np.float32(0.53438777), np.float32(0.6056476), np.float32(0.6578272), np.float32(0.71202797), np.float32(0.7582085), np.float32(0.81136626), np.float32(0.8411406), np.float32(0.869674), np.float32(0.9000581), np.float32(0.9072983), np.float32(0.923489), np.float32(0.9397246), np.float32(0.95234185), np.float32(0.95491755), np.float32(0.9576864), np.float32(0.959742), np.float32(0.96119773), np.float32(0.9598489), np.float32(0.9578105), np.float32(0.9525202), np.float32(0.94081527), np.float32(0.9222547), np.float32(0.9021803), np.float32(0.88006353), np.float32(0.84436107), np.float32(0.761868), np.float32(0.65526104), np.float32(0.6270652), np.float32(0.5846903), np.float32(0.47397026), np.float32(0.3957672), np.float32(0.3749451), np.float32(0.22954862), np.float32(0.2016843), np.float32(0.19673538), np.float32(0.14605191), np.float32(0.11710558), np.float32(0.10966166), np.float32(0.09569388), np.float32(0.084488384), np.float32(0.08267387), np.float32(0.07806306), np.float32(0.081017934), np.float32(0.07415049), np.float32(0.08318522), np.float32(0.07766109), np.float32(0.07063011), np.float32(0.08447631), np.float32(0.08214716), np.float32(0.08835514), np.float32(0.09171592), np.float32(0.08861753), np.float32(0.081909426), np.float32(0.09032982), np.float32(0.09691224), np.float32(0.11890581), np.float32(0.123689264), np.float32(0.12852332), np.float32(0.13271816), np.float32(0.15793335), np.float32(0.22927432), np.float32(0.24431098), np.float32(0.296804), np.float32(0.34251505), np.float32(0.36907366), np.float32(0.42674989), np.float32(0.49121925), np.float32(0.5810934), np.float32(0.6435621), np.float32(0.73813546), np.float32(0.80998194), np.float32(0.8517033), np.float32(0.877636), np.float32(0.9052914), np.float32(0.91659194), np.float32(0.9302064), np.float32(0.9378252), np.float32(0.9460823), np.float32(0.9458937), np.float32(0.94352734), np.float32(0.9383074), np.float32(0.93490344), np.float32(0.92500037), np.float32(0.88168764), np.float32(0.85689825), np.float32(0.8282811), np.float32(0.8118039), np.float32(0.78862566), np.float32(0.76795655), np.float32(0.7161532), np.float32(0.6761887), np.float32(0.5525268), np.float32(0.4322611), np.float32(0.38199678), np.float32(0.347621), np.float32(0.2627672), np.float32(0.2337235), np.float32(0.20525554), np.float32(0.16711757), np.float32(0.115058474), np.float32(0.094702356), np.float32(0.103686996), np.float32(0.07654512), np.float32(0.061953288), np.float32(0.061206125), np.float32(0.059647508), np.float32(0.049439576), np.float32(0.05668869), np.float32(0.059801567), np.float32(0.053079654), np.float32(0.05132352), np.float32(0.060898177), np.float32(0.071436234), np.float32(0.079215415), np.float32(0.12372888), np.float32(0.20646662), np.float32(0.22310716), np.float32(0.25199842), np.float32(0.31587765), np.float32(0.4002686), np.float32(0.42256686), np.float32(0.50669414), np.float32(0.5501106), np.float32(0.6152764), np.float32(0.59177965), np.float32(0.59082836), np.float32(0.6118378), np.float32(0.62791246), np.float32(0.53026444), np.float32(0.48860848), np.float32(0.5302516), np.float32(0.4865064), np.float32(0.42817667), np.float32(0.36751354), np.float32(0.35645136), np.float32(0.3328126), np.float32(0.3054747), np.float32(0.28706223), np.float32(0.22149576), np.float32(0.18398997), np.float32(0.13868947), np.float32(0.117864385), np.float32(0.076934606), np.float32(0.058740556), np.float32(0.05265105), np.float32(0.055244263), np.float32(0.048027176), np.float32(0.04063107), np.float32(0.04434172), np.float32(0.043707002), np.float32(0.032949645), np.float32(0.032103676), np.float32(0.035010803), np.float32(0.038360704), np.float32(0.035167255), np.float32(0.033348918), np.float32(0.0371225), np.float32(0.034820404), np.float32(0.028939309), np.float32(0.034413636), np.float32(0.03148558), np.float32(0.02670226), np.float32(0.020430535), np.float32(0.019580526), np.float32(0.019319259), np.float32(0.021564964), np.float32(0.020818617), np.float32(0.021800347), np.float32(0.021275086), np.float32(0.020567788), np.float32(0.02200943), np.float32(0.023899613), np.float32(0.025446204), np.float32(0.024390744), np.float32(0.024831738), np.float32(0.029040793), np.float32(0.032629892), np.float32(0.030637026), np.float32(0.02859472), np.float32(0.03607281), np.float32(0.03887008), np.float32(0.039730582), np.float32(0.04062249), np.float32(0.046763968), np.float32(0.051638823), np.float32(0.0555936), np.float32(0.064020626), np.float32(0.069335446), np.float32(0.07247824), np.float32(0.06915012), np.float32(0.06974273), np.float32(0.07875455), np.float32(0.078554265), np.float32(0.07271946), np.float32(0.08167239), np.float32(0.07757779), np.float32(0.06941663), np.float32(0.07043251), np.float32(0.0701023), np.float32(0.064307384), np.float32(0.060984414), np.float32(0.07322885), np.float32(0.08727397), np.float32(0.08025627), np.float32(0.0801028), np.float32(0.08344763), np.float32(0.08173256), np.float32(0.066160135), np.float32(0.07440633), np.float32(0.07829201), np.float32(0.07099282), np.float32(0.07500165), np.float32(0.09145882), np.float32(0.12446449), np.float32(0.12032828), np.float32(0.12733378), np.float32(0.13095188), np.float32(0.12385926), np.float32(0.13166724), np.float32(0.1441458), np.float32(0.18478338), np.float32(0.17031486), np.float32(0.14971466), np.float32(0.15195327), np.float32(0.15107372), np.float32(0.13974816), np.float32(0.11992418), np.float32(0.14458561), np.float32(0.13399602), np.float32(0.11924824), np.float32(0.12156553), np.float32(0.11616985), np.float32(0.1130107), np.float32(0.12034868), np.float32(0.11960256), np.float32(0.13017091), np.float32(0.12567541), np.float32(0.14461775), np.float32(0.17169215), np.float32(0.17223275), np.float32(0.17975768), np.float32(0.20690742), np.float32(0.22198597), np.float32(0.17970383), np.float32(0.16049771), np.float32(0.16880114), np.float32(0.16063428), np.float32(0.12959689), np.float32(0.13267168), np.float32(0.13706407), np.float32(0.1181493), np.float32(0.09970318), np.float32(0.108404405), np.float32(0.118157305), np.float32(0.102237634), np.float32(0.09927259), np.float32(0.095343724), np.float32(0.077112354), np.float32(0.07064053), np.float32(0.06602992), np.float32(0.060026977), np.float32(0.05077754), np.float32(0.04939095), np.float32(0.04839926), np.float32(0.043578595), np.float32(0.040853444), np.float32(0.038984913), np.float32(0.03728109), np.float32(0.04275384), np.float32(0.04444132), np.float32(0.053834025), np.float32(0.067133695), np.float32(0.082358785), np.float32(0.09418665), np.float32(0.12050703), np.float32(0.13930655), np.float32(0.1509154), np.float32(0.1585186), np.float32(0.15680368), np.float32(0.14809479), np.float32(0.14601427), np.float32(0.13872132), np.float32(0.1345881), np.float32(0.13573882), np.float32(0.14736252), np.float32(0.1465532), np.float32(0.1414073), np.float32(0.1570268), np.float32(0.17327754), np.float32(0.1670234), np.float32(0.1728494), np.float32(0.17387785), np.float32(0.15464815), np.float32(0.13795842), np.float32(0.13607201), np.float32(0.12437535), np.float32(0.09806793), np.float32(0.084941156), np.float32(0.081104286), np.float32(0.07953952), np.float32(0.06690924), np.float32(0.06939851), np.float32(0.07626475), np.float32(0.0725926), np.float32(0.067789376), np.float32(0.07482855), np.float32(0.075453244), np.float32(0.07544907), np.float32(0.07660457), np.float32(0.084163144), np.float32(0.082150035), np.float32(0.07770521), np.float32(0.07012416), np.float32(0.06316618), np.float32(0.055946738), np.float32(0.061777387), np.float32(0.057502184), np.float32(0.056449432), np.float32(0.051684625), np.float32(0.047252752), np.float32(0.054435376), np.float32(0.065702096), np.float32(0.06595536), np.float32(0.060948882), np.float32(0.08099163), np.float32(0.0908291), np.float32(0.104209274), np.float32(0.12255336), np.float32(0.13265297), np.float32(0.12827188), np.float32(0.12843934), np.float32(0.13525979), np.float32(0.13165623), np.float32(0.117959954), np.float32(0.11542608), np.float32(0.11476304), np.float32(0.10410896), np.float32(0.10206749), np.float32(0.1088267), np.float32(0.12799875), np.float32(0.13121974), np.float32(0.13601266), np.float32(0.1482553), np.float32(0.14970574), np.float32(0.13395852), np.float32(0.13450702), np.float32(0.13663945), np.float32(0.13107955), np.float32(0.12753724), np.float32(0.13520269), np.float32(0.12315316), np.float32(0.11039721), np.float32(0.10622114), np.float32(0.10555005), np.float32(0.11307955), np.float32(0.113511145), np.float32(0.122717805), np.float32(0.160609), np.float32(0.17326635), np.float32(0.19052774), np.float32(0.2243927), np.float32(0.2628104), np.float32(0.22111605), np.float32(0.21683757), np.float32(0.20975266), np.float32(0.20962615), np.float32(0.17227246), np.float32(0.15465938), np.float32(0.15184478), np.float32(0.13740462), np.float32(0.12693982), np.float32(0.12900257), np.float32(0.12391105), np.float32(0.114016734), np.float32(0.118648626), np.float32(0.1238675), np.float32(0.10442012), np.float32(0.093797766), np.float32(0.08012889), np.float32(0.07927312), np.float32(0.065684274), np.float32(0.061832424), np.float32(0.06543307), np.float32(0.063691616), np.float32(0.06613974), np.float32(0.072059706), np.float32(0.07677366), np.float32(0.085188486), np.float32(0.09913908), np.float32(0.10503512), np.float32(0.12405586), np.float32(0.13266455), np.float32(0.138599), np.float32(0.13959098), np.float32(0.14037313), np.float32(0.15150972), np.float32(0.14909692), np.float32(0.15415123), np.float32(0.14860137), np.float32(0.15438105), np.float32(0.16668661), np.float32(0.19393234), np.float32(0.19130398), np.float32(0.19790322), np.float32(0.22265294), np.float32(0.22614026), np.float32(0.22021426), np.float32(0.19786385), np.float32(0.18729137), np.float32(0.17377116), np.float32(0.15114823), np.float32(0.14163502), np.float32(0.14563534), np.float32(0.13909176), np.float32(0.12575103), np.float32(0.13947797), np.float32(0.14250904), np.float32(0.1355479), np.float32(0.13608707), np.float32(0.14345343), np.float32(0.15141878), np.float32(0.14619114), np.float32(0.15763211), np.float32(0.17077531), np.float32(0.15723369), np.float32(0.1458386), np.float32(0.16319568), np.float32(0.17860368), np.float32(0.18078412), np.float32(0.19500828), np.float32(0.2428999), np.float32(0.28174272), np.float32(0.29010078), np.float32(0.31545377), np.float32(0.36262462), np.float32(0.3713537), np.float32(0.37910324), np.float32(0.4332041), np.float32(0.5029315), np.float32(0.50228965), np.float32(0.49305412), np.float32(0.5347841), np.float32(0.6235803), np.float32(0.5877569), np.float32(0.57867455), np.float32(0.6037249), np.float32(0.60265255), np.float32(0.42722017), np.float32(0.42828232), np.float32(0.44721627), np.float32(0.43829665), np.float32(0.43203893), np.float32(0.42731723), np.float32(0.42976752), np.float32(0.41441754), np.float32(0.395229), np.float32(0.40672678), np.float32(0.41603926), np.float32(0.42130756), np.float32(0.41675517), np.float32(0.43466714), np.float32(0.44734356), np.float32(0.45373836), np.float32(0.46923122), np.float32(0.5308524), np.float32(0.57079035), np.float32(0.5568192), np.float32(0.59366494), np.float32(0.64641315), np.float32(0.67236245), np.float32(0.6969866), np.float32(0.7181377), np.float32(0.74652916), np.float32(0.76432574), np.float32(0.7784125), np.float32(0.80181426), np.float32(0.82617456), np.float32(0.838488), np.float32(0.8508818), np.float32(0.86763054), np.float32(0.8757183), np.float32(0.89781666), np.float32(0.913715), np.float32(0.93315345), np.float32(0.94190556), np.float32(0.9526317), np.float32(0.9613306), np.float32(0.9669212), np.float32(0.9681112), np.float32(0.9698103), np.float32(0.97404057), np.float32(0.9763665), np.float32(0.97737384), np.float32(0.98019385), np.float32(0.981559), np.float32(0.9822219), np.float32(0.9825989), np.float32(0.98258036), np.float32(0.98263663), np.float32(0.9818475), np.float32(0.9817815), np.float32(0.9806764), np.float32(0.9805533), np.float32(0.9792371), np.float32(0.97772115), np.float32(0.97742635), np.float32(0.97929424), np.float32(0.97894806), np.float32(0.98025995), np.float32(0.9797006), np.float32(0.9792979), np.float32(0.97684973)], 'MTFINTQQRRQIFRLRDGRSGNSRQSSSENEQKYSDPRPWSSTDSDSSHRNLKPAMTKANSFSGISLLIRGDSTASSKSTGKLSKTSSDSSSSVGSSSGSLSRPAQLSLPGPVRPFTMAPVAPHPSAPIGGSAASQSSTTNANINANASFYIVPLDASAIPPGSVLLNPQTGQPFVNPDGSPVVYNPAMTSQQGRGQQHMTLHPAPPPPPPPPLPPPPQPANHLLAQSSAPSVQFAAAAAVSCPPLLPPPAPPAAFTQQYTVQQDGLSAQFSHMNLVRQASGEAPDPHTGLYPQSLLLQNNQAPPPAPPPPPPPPTGYMISSAGQTISPAYQHHTAVNQTVLQPHAYMQTPLQQVSACYCAPGQFSHSTQHYRTGPPVHYSATQSQTLAPQQTGFQTVMPPQAPSYQSMMGVQQNQNQSLVSSQGGLTNQIQSVMVQYPTMHPYQVSVQQGSQSVPQAAYQQQIMLQGQTNQTPAPSASMQVYYSMMPPTQHSNISSAVGFLPHPGSEQMSFPRAPSPCGSQPITAQQCTAVPPPPPAGGVVMMQLSVPPSQQPRAPTPPHWKPTRYYKPSDIPPQDATQNNPQQLLSPSPSPAQSPAPAHLANLKGPRPGHAPFSIMPQFSRPYAPAPGQGDGRYPPLIGQPLQYNPPIRPPLMHGSHVVNHHHHHHLHHHQGPVGVRHGGRPRRPAKKTLSTDMSQGEMDTGRVLEVTDLPAGISRVEAETLLAELSKVGAVITWLPEPLSPNQPEGAEVTNTEPTKPPHHDLASKYTILALFPSKCAAQNTLHKLNSSITKFRLRTSKAQNEQHTLARSSSQ': [np.float32(0.85492957), np.float32(0.8597209), np.float32(0.87602353), np.float32(0.8743267), np.float32(0.86983293), np.float32(0.88214743), np.float32(0.8810596), np.float32(0.89675224), np.float32(0.8994509), np.float32(0.8937503), np.float32(0.905932), np.float32(0.9183929), np.float32(0.92597383), np.float32(0.92621166), np.float32(0.93515605), np.float32(0.9415611), np.float32(0.94641775), np.float32(0.9541798), np.float32(0.9577408), np.float32(0.960584), np.float32(0.9633805), np.float32(0.96528614), np.float32(0.96732485), np.float32(0.9681254), np.float32(0.9704348), np.float32(0.97215414), np.float32(0.9731256), np.float32(0.97487766), np.float32(0.9762896), np.float32(0.97693866), np.float32(0.97761726), np.float32(0.97691673), np.float32(0.9761044), np.float32(0.97566664), np.float32(0.9755136), np.float32(0.9757093), np.float32(0.97411454), np.float32(0.97344786), np.float32(0.97435355), np.float32(0.973892), np.float32(0.9762308), np.float32(0.976106), np.float32(0.97570455), np.float32(0.9758632), np.float32(0.9764375), np.float32(0.9756631), np.float32(0.97538483), np.float32(0.97544265), np.float32(0.97435915), np.float32(0.9725156), np.float32(0.97286737), np.float32(0.9716717), np.float32(0.96910065), np.float32(0.970533), np.float32(0.9682016), np.float32(0.9675034), np.float32(0.9679967), np.float32(0.96955216), np.float32(0.96967465), np.float32(0.971402), np.float32(0.9714057), np.float32(0.97248036), np.float32(0.97238815), np.float32(0.9711211), np.float32(0.971099), np.float32(0.97365236), np.float32(0.9753405), np.float32(0.9764128), np.float32(0.9767562), np.float32(0.9777205), np.float32(0.97901034), np.float32(0.9795975), np.float32(0.9795544), np.float32(0.9800789), np.float32(0.9793667), np.float32(0.9796236), np.float32(0.98035663), np.float32(0.9800519), np.float32(0.9813921), np.float32(0.9811018), np.float32(0.9813927), np.float32(0.9810326), np.float32(0.98113394), np.float32(0.9811709), np.float32(0.9811443), np.float32(0.9814155), np.float32(0.9805933), np.float32(0.98042756), np.float32(0.98098034), np.float32(0.9814325), np.float32(0.9811327), np.float32(0.98195225), np.float32(0.9819806), np.float32(0.98171103), np.float32(0.98169875), np.float32(0.98121244), np.float32(0.9812107), np.float32(0.98149234), np.float32(0.9817231), np.float32(0.98202777), np.float32(0.9820825), np.float32(0.9819718), np.float32(0.98212343), np.float32(0.9820551), np.float32(0.98295665), np.float32(0.98319304), np.float32(0.98354715), np.float32(0.98332316), np.float32(0.9834563), np.float32(0.98425335), np.float32(0.9838256), np.float32(0.98376495), np.float32(0.984194), np.float32(0.9840835), np.float32(0.98453), np.float32(0.9848165), np.float32(0.98492765), np.float32(0.98500985), np.float32(0.9849694), np.float32(0.9842402), np.float32(0.98459506), np.float32(0.98404413), np.float32(0.98424524), np.float32(0.9841702), np.float32(0.9839729), np.float32(0.98354477), np.float32(0.9832113), np.float32(0.98281324), np.float32(0.9822327), np.float32(0.9819307), np.float32(0.98137295), np.float32(0.98099893), np.float32(0.98112833), np.float32(0.98042345), np.float32(0.9804617), np.float32(0.9805853), np.float32(0.9799644), np.float32(0.97922945), np.float32(0.9796307), np.float32(0.978646), np.float32(0.9783658), np.float32(0.9767454), np.float32(0.97615504), np.float32(0.9757273), np.float32(0.9760509), np.float32(0.97487473), np.float32(0.97423077), np.float32(0.9741476), np.float32(0.9744761), np.float32(0.97307885), np.float32(0.9733469), np.float32(0.97431076), np.float32(0.9745555), np.float32(0.9749884), np.float32(0.9760744), np.float32(0.97727376), np.float32(0.9760297), np.float32(0.97673833), np.float32(0.9767715), np.float32(0.97694105), np.float32(0.9779483), np.float32(0.9789852), np.float32(0.9780879), np.float32(0.9790606), np.float32(0.97818744), np.float32(0.97831684), np.float32(0.97848606), np.float32(0.97864485), np.float32(0.97858596), np.float32(0.9785276), np.float32(0.97721523), np.float32(0.9785503), np.float32(0.9790756), np.float32(0.9800096), np.float32(0.98045427), np.float32(0.9800014), np.float32(0.97957325), np.float32(0.98034316), np.float32(0.9805322), np.float32(0.98021954), np.float32(0.9809645), np.float32(0.9819193), np.float32(0.98132527), np.float32(0.98111993), np.float32(0.9806208), np.float32(0.97931576), np.float32(0.97929895), np.float32(0.97870994), np.float32(0.97875273), np.float32(0.978219), np.float32(0.9785179), np.float32(0.9777346), np.float32(0.9774753), np.float32(0.97664964), np.float32(0.9779219), np.float32(0.97797614), np.float32(0.9777656), np.float32(0.97883546), np.float32(0.9801815), np.float32(0.9810898), np.float32(0.98123634), np.float32(0.9817723), np.float32(0.9831028), np.float32(0.98354244), np.float32(0.9835623), np.float32(0.98330945), np.float32(0.98335224), np.float32(0.9828268), np.float32(0.9827984), np.float32(0.98254836), np.float32(0.9820873), np.float32(0.9820411), np.float32(0.98163956), np.float32(0.98178804), np.float32(0.9813762), np.float32(0.98063993), np.float32(0.9806975), np.float32(0.97965425), np.float32(0.97911316), np.float32(0.97906744), np.float32(0.97887635), np.float32(0.9790567), np.float32(0.97851527), np.float32(0.9786194), np.float32(0.9784461), np.float32(0.9773317), np.float32(0.9760694), np.float32(0.9767644), np.float32(0.97711617), np.float32(0.9782365), np.float32(0.97754914), np.float32(0.9781512), np.float32(0.97862166), np.float32(0.9799462), np.float32(0.9809202), np.float32(0.9817949), np.float32(0.98148555), np.float32(0.980817), np.float32(0.9815108), np.float32(0.98243356), np.float32(0.9815622), np.float32(0.9811003), np.float32(0.9815004), np.float32(0.98110366), np.float32(0.9817125), np.float32(0.98102874), np.float32(0.9816651), np.float32(0.98051983), np.float32(0.97927666), np.float32(0.97883695), np.float32(0.9780132), np.float32(0.97757554), np.float32(0.97727954), np.float32(0.97653913), np.float32(0.97522163), np.float32(0.97504777), np.float32(0.97381973), np.float32(0.97267896), np.float32(0.9686877), np.float32(0.9665286), np.float32(0.9628162), np.float32(0.96215576), np.float32(0.9593692), np.float32(0.95814115), np.float32(0.95944136), np.float32(0.9594068), np.float32(0.96315753), np.float32(0.962472), np.float32(0.96146303), np.float32(0.9639794), np.float32(0.963478), np.float32(0.9646041), np.float32(0.96398354), np.float32(0.96562284), np.float32(0.96636826), np.float32(0.96896476), np.float32(0.9708955), np.float32(0.97049606), np.float32(0.9716196), np.float32(0.97145396), np.float32(0.97122127), np.float32(0.970867), np.float32(0.96992266), np.float32(0.9708193), np.float32(0.97272474), np.float32(0.97312915), np.float32(0.97423357), np.float32(0.9748881), np.float32(0.97460866), np.float32(0.9751381), np.float32(0.9772489), np.float32(0.9767085), np.float32(0.9773907), np.float32(0.97781134), np.float32(0.97805095), np.float32(0.97786933), np.float32(0.9776754), np.float32(0.97761995), np.float32(0.97723365), np.float32(0.9773613), np.float32(0.9776634), np.float32(0.97728807), np.float32(0.97815734), np.float32(0.9777034), np.float32(0.97890395), np.float32(0.98010194), np.float32(0.9805909), np.float32(0.9811771), np.float32(0.98130876), np.float32(0.98024005), np.float32(0.97862375), np.float32(0.979112), np.float32(0.97944754), np.float32(0.9795551), np.float32(0.98037475), np.float32(0.9802768), np.float32(0.9800948), np.float32(0.9809105), np.float32(0.98149914), np.float32(0.98130786), np.float32(0.9812739), np.float32(0.9816285), np.float32(0.9809245), np.float32(0.98047525), np.float32(0.98065317), np.float32(0.9795364), np.float32(0.97883695), np.float32(0.9792348), np.float32(0.9782779), np.float32(0.97890925), np.float32(0.97792506), np.float32(0.9770603), np.float32(0.975847), np.float32(0.97671014), np.float32(0.97582847), np.float32(0.97520477), np.float32(0.9739683), np.float32(0.97417736), np.float32(0.974128), np.float32(0.97281545), np.float32(0.9739512), np.float32(0.97264874), np.float32(0.9713675), np.float32(0.97033316), np.float32(0.9706489), np.float32(0.96972746), np.float32(0.97255695), np.float32(0.9739007), np.float32(0.97549963), np.float32(0.97471446), np.float32(0.97536784), np.float32(0.97335017), np.float32(0.97221065), np.float32(0.9698701), np.float32(0.96534526), np.float32(0.9655627), np.float32(0.96436), np.float32(0.96171665), np.float32(0.9621196), np.float32(0.9591624), np.float32(0.9597756), np.float32(0.9631372), np.float32(0.9673249), np.float32(0.96824574), np.float32(0.9685353), np.float32(0.97025317), np.float32(0.97462964), np.float32(0.9758676), np.float32(0.97450715), np.float32(0.97454244), np.float32(0.9743946), np.float32(0.9746978), np.float32(0.97402894), np.float32(0.97512555), np.float32(0.9758849), np.float32(0.9773476), np.float32(0.97825617), np.float32(0.97760344), np.float32(0.9787642), np.float32(0.97911274), np.float32(0.9810111), np.float32(0.98180723), np.float32(0.9821848), np.float32(0.9827266), np.float32(0.9842093), np.float32(0.98363274), np.float32(0.9836705), np.float32(0.9843652), np.float32(0.9845872), np.float32(0.98447233), np.float32(0.9840709), np.float32(0.9844392), np.float32(0.98344433), np.float32(0.9833556), np.float32(0.984174), np.float32(0.98383623), np.float32(0.9829888), np.float32(0.9831471), np.float32(0.9830578), np.float32(0.98297495), np.float32(0.9824656), np.float32(0.98258775), np.float32(0.982992), np.float32(0.98250973), np.float32(0.9821796), np.float32(0.9811801), np.float32(0.98200524), np.float32(0.9802995), np.float32(0.98018885), np.float32(0.9787916), np.float32(0.97629607), np.float32(0.97525203), np.float32(0.974549), np.float32(0.97438747), np.float32(0.9727427), np.float32(0.9725591), np.float32(0.97082675), np.float32(0.9704835), np.float32(0.96814764), np.float32(0.96807927), np.float32(0.96765065), np.float32(0.9671049), np.float32(0.9650414), np.float32(0.966719), np.float32(0.96641403), np.float32(0.96783465), np.float32(0.9690086), np.float32(0.9688148), np.float32(0.9698149), np.float32(0.97292477), np.float32(0.97249323), np.float32(0.97602975), np.float32(0.97731566), np.float32(0.978114), np.float32(0.97766316), np.float32(0.9793711), np.float32(0.9802279), np.float32(0.979587), np.float32(0.98086846), np.float32(0.98015296), np.float32(0.9797202), np.float32(0.9802029), np.float32(0.9805219), np.float32(0.98110116), np.float32(0.9794851), np.float32(0.97955745), np.float32(0.979266), np.float32(0.9794128), np.float32(0.98024803), np.float32(0.9786411), np.float32(0.9796234), np.float32(0.97964245), np.float32(0.9795018), np.float32(0.97938114), np.float32(0.97893906), np.float32(0.9791216), np.float32(0.9772909), np.float32(0.9784274), np.float32(0.97784775), np.float32(0.97854453), np.float32(0.9784808), np.float32(0.9789283), np.float32(0.97683585), np.float32(0.9750852), np.float32(0.9735961), np.float32(0.9719597), np.float32(0.9703525), np.float32(0.9715215), np.float32(0.97205824), np.float32(0.9693629), np.float32(0.9722611), np.float32(0.97514546), np.float32(0.97681344), np.float32(0.9756658), np.float32(0.9763623), np.float32(0.97667265), np.float32(0.9763756), np.float32(0.9781436), np.float32(0.97543067), np.float32(0.9756977), np.float32(0.97331446), np.float32(0.9734257), np.float32(0.97325677), np.float32(0.9740313), np.float32(0.9738754), np.float32(0.97506136), np.float32(0.9747863), np.float32(0.97429), np.float32(0.97567946), np.float32(0.977014), np.float32(0.9775668), np.float32(0.97862375), np.float32(0.97832936), np.float32(0.97762626), np.float32(0.97849095), np.float32(0.978235), np.float32(0.9770519), np.float32(0.9790999), np.float32(0.9775509), np.float32(0.9775419), np.float32(0.9786187), np.float32(0.9782581), np.float32(0.98015404), np.float32(0.9815507), np.float32(0.98131907), np.float32(0.9830372), np.float32(0.9814373), np.float32(0.9820888), np.float32(0.9821582), np.float32(0.9819641), np.float32(0.98063695), np.float32(0.9814419), np.float32(0.9820696), np.float32(0.9820369), np.float32(0.98058915), np.float32(0.98163086), np.float32(0.98192984), np.float32(0.9816005), np.float32(0.9805567), np.float32(0.9810399), np.float32(0.98136854), np.float32(0.9815953), np.float32(0.9821488), np.float32(0.9824981), np.float32(0.98180526), np.float32(0.9827375), np.float32(0.9827307), np.float32(0.9832061), np.float32(0.98289067), np.float32(0.9835352), np.float32(0.9837948), np.float32(0.9834907), np.float32(0.98283815), np.float32(0.9831376), np.float32(0.9831435), np.float32(0.98398095), np.float32(0.9844838), np.float32(0.9838905), np.float32(0.9839117), np.float32(0.983727), np.float32(0.9840741), np.float32(0.9846414), np.float32(0.9835302), np.float32(0.9837136), np.float32(0.9834065), np.float32(0.9838187), np.float32(0.98339534), np.float32(0.9829192), np.float32(0.98263836), np.float32(0.9832372), np.float32(0.98361695), np.float32(0.983433), np.float32(0.9833626), np.float32(0.98274153), np.float32(0.98307955), np.float32(0.9835227), np.float32(0.9836374), np.float32(0.9836247), np.float32(0.9832812), np.float32(0.9824509), np.float32(0.9831387), np.float32(0.9833151), np.float32(0.9832373), np.float32(0.9832181), np.float32(0.9825637), np.float32(0.98316646), np.float32(0.9826791), np.float32(0.98197895), np.float32(0.98232067), np.float32(0.9827807), np.float32(0.982284), np.float32(0.98249775), np.float32(0.9830993), np.float32(0.98227227), np.float32(0.98294073), np.float32(0.98388255), np.float32(0.9832184), np.float32(0.9834589), np.float32(0.98299176), np.float32(0.98209655), np.float32(0.98126847), np.float32(0.98124886), np.float32(0.98153806), np.float32(0.98286104), np.float32(0.9822104), np.float32(0.9820632), np.float32(0.98263747), np.float32(0.9828232), np.float32(0.98233724), np.float32(0.982457), np.float32(0.983336), np.float32(0.98298347), np.float32(0.9826639), np.float32(0.98272), np.float32(0.98294985), np.float32(0.9829048), np.float32(0.98286337), np.float32(0.9837245), np.float32(0.9834554), np.float32(0.9836121), np.float32(0.9842449), np.float32(0.9839706), np.float32(0.98396814), np.float32(0.9838631), np.float32(0.98341423), np.float32(0.9834145), np.float32(0.9832081), np.float32(0.9826019), np.float32(0.9827245), np.float32(0.9828404), np.float32(0.9821713), np.float32(0.98188144), np.float32(0.9816695), np.float32(0.9819889), np.float32(0.98140657), np.float32(0.9818217), np.float32(0.9820286), np.float32(0.98210675), np.float32(0.9820977), np.float32(0.9826233), np.float32(0.9820931), np.float32(0.9820096), np.float32(0.9819775), np.float32(0.981573), np.float32(0.9816629), np.float32(0.9809163), np.float32(0.9801963), np.float32(0.9798146), np.float32(0.9809926), np.float32(0.9806433), np.float32(0.98046815), np.float32(0.9809745), np.float32(0.98093224), np.float32(0.98075885), np.float32(0.98136616), np.float32(0.98102665), np.float32(0.9808781), np.float32(0.9795045), np.float32(0.9799681), np.float32(0.9809214), np.float32(0.97997004), np.float32(0.9796887), np.float32(0.9810354), np.float32(0.98065966), np.float32(0.98163486), np.float32(0.98201734), np.float32(0.98194665), np.float32(0.98176885), np.float32(0.9816027), np.float32(0.9817546), np.float32(0.98213875), np.float32(0.9813017), np.float32(0.9812222), np.float32(0.9822035), np.float32(0.9820327), np.float32(0.9818019), np.float32(0.9807581), np.float32(0.98130804), np.float32(0.9816574), np.float32(0.9815228), np.float32(0.98204803), np.float32(0.98308337), np.float32(0.98263794), np.float32(0.98331255), np.float32(0.98480356), np.float32(0.9846845), np.float32(0.98492974), np.float32(0.9845493), np.float32(0.98468256), np.float32(0.98517644), np.float32(0.9852319), np.float32(0.9851349), np.float32(0.9845918), np.float32(0.98509616), np.float32(0.985913), np.float32(0.98547447), np.float32(0.9854048), np.float32(0.98598886), np.float32(0.9856227), np.float32(0.98591983), np.float32(0.9860654), np.float32(0.98561305), np.float32(0.98544157), np.float32(0.9848588), np.float32(0.9849219), np.float32(0.983845), np.float32(0.9834449), np.float32(0.982479), np.float32(0.9816788), np.float32(0.98184663), np.float32(0.9807587), np.float32(0.9798737), np.float32(0.9793072), np.float32(0.9787774), np.float32(0.97832185), np.float32(0.97455525), np.float32(0.97222227), np.float32(0.9667259), np.float32(0.9612595), np.float32(0.9599017), np.float32(0.9555536), np.float32(0.95026565), np.float32(0.9453754), np.float32(0.9397191), np.float32(0.9250537), np.float32(0.91751355), np.float32(0.91098017), np.float32(0.88718814), np.float32(0.8636482), np.float32(0.80606306), np.float32(0.82631695), np.float32(0.7837356), np.float32(0.7616671), np.float32(0.74790937), np.float32(0.6886664), np.float32(0.62481403), np.float32(0.54604524), np.float32(0.5150188), np.float32(0.47735238), np.float32(0.39697677), np.float32(0.31540433), np.float32(0.24446277), np.float32(0.22684334), np.float32(0.20928134), np.float32(0.251071), np.float32(0.2437994), np.float32(0.23392557), np.float32(0.2214222), np.float32(0.24839385), np.float32(0.25862557), np.float32(0.25482276), np.float32(0.3302714), np.float32(0.37843767), np.float32(0.4649902), np.float32(0.55130786), np.float32(0.62328213), np.float32(0.7104578), np.float32(0.7725307), np.float32(0.76720977), np.float32(0.79281574), np.float32(0.841833), np.float32(0.87386113), np.float32(0.87076646), np.float32(0.8893565), np.float32(0.91439414), np.float32(0.9294915), np.float32(0.9434466), np.float32(0.95051754), np.float32(0.95424503), np.float32(0.95661145), np.float32(0.96245474), np.float32(0.96310747), np.float32(0.9643118), np.float32(0.9637813), np.float32(0.958773), np.float32(0.95682204), np.float32(0.9540358), np.float32(0.94951266), np.float32(0.94676703), np.float32(0.9363011), np.float32(0.8994455), np.float32(0.8531907), np.float32(0.7786957), np.float32(0.70661926), np.float32(0.64260894), np.float32(0.6775215), np.float32(0.6360749), np.float32(0.5794642), np.float32(0.5807485), np.float32(0.62901986), np.float32(0.6563121), np.float32(0.60363275), np.float32(0.547869), np.float32(0.4671384), np.float32(0.5977939), np.float32(0.5918031), np.float32(0.5057814), np.float32(0.48649806), np.float32(0.66394746), np.float32(0.631494), np.float32(0.664562), np.float32(0.68805987), np.float32(0.67073965), np.float32(0.63747066), np.float32(0.65453374), np.float32(0.6607758), np.float32(0.64272004), np.float32(0.5642076), np.float32(0.5121523), np.float32(0.58428437), np.float32(0.5314502), np.float32(0.5314251), np.float32(0.47645307), np.float32(0.5050532), np.float32(0.5617058), np.float32(0.5578546), np.float32(0.580107), np.float32(0.6548008), np.float32(0.6797126), np.float32(0.71906036), np.float32(0.7402219), np.float32(0.7579937), np.float32(0.78040344), np.float32(0.8113184), np.float32(0.8366247), np.float32(0.8523844), np.float32(0.85878783), np.float32(0.8650818), np.float32(0.86739266), np.float32(0.8692101), np.float32(0.87445796), np.float32(0.8840835), np.float32(0.8844465), np.float32(0.87008685), np.float32(0.87803805)], 'MTVGKLMIGLLIPILVATVYAEGSPAGSKRHEKFIPMVAFSCGYRNQYMTEEGSWKTDDERYATCFSGKLDILKYCRKAYPSMNITNIVEYSHEVSISDWCREEGSPCKWTHSVRPYHCIDGEFHSEALQVPHDCQFSHVNSRDQCNDYQHWKDEAGKQCKTKKSKGNKDMIVRSFAVLEPCALDMFTGVEFVCCPNDQTNKTDVQKTKEDEDDDDDEDDAYEDDYSEESDEKDEEEPSSQDPYFKIANWTNEHDDFKKAEMRMDEKHRKKVDKVMKEWGDLETRYNEQKAKDPKGAEKFKSQMNARFQKTVSSLEEEHKRMRKEIEAVHEERVQAMLNEKKRDATHDYRQALATHVNKPNKHSVLQSLKAYIRAEEKDRMHTLNRYRHLLKADSKEAAAYKPTVIHRLRYIDLRINGTLAMLRDFPDLEKYVRPIAVTYWKDYRDEVSPDISVEDSELTPIIHDDEFSKNAKLDVKAPTTTAKPVKETDNAKVLPTEASDSEEEADEYYEDEDDEQVKKTPDMKKKVKVVDIKPKEIKVTIEEEKKAPKLVETSVQTDDEDDDEDSSSSTSSESDEDEDKNIKELRVDIEPIIDEPASFYRHDKLIQSPEVERSASSVFQPYVLASAMFITAICIIAFAITNARRRRAMRGFIEVDVYTPEERHVAGMQVNGYENPTYSFFDSKA': [np.float32(0.8860934), np.float32(0.922663), np.float32(0.95926553), np.float32(0.9637058), np.float32(0.9143891), np.float32(0.9466029), np.float32(0.91417), np.float32(0.91221493), np.float32(0.91277343), np.float32(0.9420222), np.float32(0.9388805), np.float32(0.9368646), np.float32(0.94025743), np.float32(0.93293756), np.float32(0.94761), np.float32(0.94350696), np.float32(0.93605536), np.float32(0.9178853), np.float32(0.9122705), np.float32(0.8913493), np.float32(0.88671243), np.float32(0.8716674), np.float32(0.8570724), np.float32(0.80701375), np.float32(0.79957145), np.float32(0.74574924), np.float32(0.60266566), np.float32(0.54144233), np.float32(0.51583415), np.float32(0.47611505), np.float32(0.4439555), np.float32(0.42792985), np.float32(0.39992195), np.float32(0.38175163), np.float32(0.2439511), np.float32(0.23596878), np.float32(0.1946076), np.float32(0.16910732), np.float32(0.14221753), np.float32(0.15145554), np.float32(0.15073738), np.float32(0.13651517), np.float32(0.12534747), np.float32(0.10960826), np.float32(0.11700154), np.float32(0.108939976), np.float32(0.11153239), np.float32(0.12036397), np.float32(0.12934242), np.float32(0.14189382), np.float32(0.14754012), np.float32(0.14187159), np.float32(0.15000688), np.float32(0.13811727), np.float32(0.13928944), np.float32(0.1384429), np.float32(0.15523967), np.float32(0.15483308), np.float32(0.14831641), np.float32(0.15125631), np.float32(0.15031344), np.float32(0.14562246), np.float32(0.15054715), np.float32(0.14273107), np.float32(0.1277917), np.float32(0.1263595), np.float32(0.12650855), np.float32(0.14040594), np.float32(0.12226395), np.float32(0.1188694), np.float32(0.11036453), np.float32(0.10382028), np.float32(0.100216925), np.float32(0.09520704), np.float32(0.10267871), np.float32(0.11031725), np.float32(0.10486178), np.float32(0.11368516), np.float32(0.1119838), np.float32(0.11508916), np.float32(0.11162768), np.float32(0.10922479), np.float32(0.12177094), np.float32(0.109296344), np.float32(0.10703438), np.float32(0.10900853), np.float32(0.11081683), np.float32(0.12188619), np.float32(0.14205973), np.float32(0.13076662), np.float32(0.11923892), np.float32(0.13135923), np.float32(0.13952652), np.float32(0.14170878), np.float32(0.13348138), np.float32(0.14525686), np.float32(0.12253552), np.float32(0.13502605), np.float32(0.14363429), np.float32(0.15062729), np.float32(0.1570965), np.float32(0.1653712), np.float32(0.15602444), np.float32(0.15672332), np.float32(0.15350512), np.float32(0.14868252), np.float32(0.14235894), np.float32(0.14167108), np.float32(0.14426401), np.float32(0.14967169), np.float32(0.15108381), np.float32(0.15324141), np.float32(0.15849005), np.float32(0.16702844), np.float32(0.16316938), np.float32(0.16607735), np.float32(0.17084812), np.float32(0.16685072), np.float32(0.16879332), np.float32(0.16462614), np.float32(0.1725459), np.float32(0.16700648), np.float32(0.18041325), np.float32(0.16189784), np.float32(0.15634224), np.float32(0.1571397), np.float32(0.15181543), np.float32(0.16589561), np.float32(0.18262097), np.float32(0.18783146), np.float32(0.18881114), np.float32(0.21853141), np.float32(0.21966451), np.float32(0.23188674), np.float32(0.20887423), np.float32(0.2181782), np.float32(0.22441436), np.float32(0.21809302), np.float32(0.22415073), np.float32(0.24549654), np.float32(0.23625809), np.float32(0.25322828), np.float32(0.25162363), np.float32(0.2527222), np.float32(0.25425428), np.float32(0.24948815), np.float32(0.25245333), np.float32(0.25446492), np.float32(0.23958679), np.float32(0.25555542), np.float32(0.2602107), np.float32(0.2793835), np.float32(0.30436668), np.float32(0.31483185), np.float32(0.3644138), np.float32(0.38043568), np.float32(0.39943948), np.float32(0.43750477), np.float32(0.45777932), np.float32(0.43940338), np.float32(0.43147832), np.float32(0.45046693), np.float32(0.43800157), np.float32(0.39895526), np.float32(0.3661421), np.float32(0.33990827), np.float32(0.33276474), np.float32(0.29420725), np.float32(0.2835595), np.float32(0.27902085), np.float32(0.2796663), np.float32(0.27210587), np.float32(0.29559457), np.float32(0.28278324), np.float32(0.267975), np.float32(0.2364607), np.float32(0.18659681), np.float32(0.19009686), np.float32(0.17210403), np.float32(0.16866939), np.float32(0.15777963), np.float32(0.13960393), np.float32(0.11992689), np.float32(0.11548395), np.float32(0.12731196), np.float32(0.13922063), np.float32(0.14722106), np.float32(0.1610289), np.float32(0.16894624), np.float32(0.18260197), np.float32(0.18838157), np.float32(0.21991612), np.float32(0.2485725), np.float32(0.2834578), np.float32(0.36934695), np.float32(0.45021087), np.float32(0.542933), np.float32(0.61318904), np.float32(0.6603512), np.float32(0.68965733), np.float32(0.71901524), np.float32(0.7672153), np.float32(0.81623304), np.float32(0.8464829), np.float32(0.8629819), np.float32(0.88225085), np.float32(0.9112622), np.float32(0.93128353), np.float32(0.93932575), np.float32(0.9451051), np.float32(0.9503305), np.float32(0.9515607), np.float32(0.9545015), np.float32(0.95582205), np.float32(0.95505065), np.float32(0.9538399), np.float32(0.9602819), np.float32(0.96337134), np.float32(0.9647947), np.float32(0.96676254), np.float32(0.9691167), np.float32(0.9712081), np.float32(0.9709534), np.float32(0.9732261), np.float32(0.9732342), np.float32(0.97277236), np.float32(0.9741848), np.float32(0.9749707), np.float32(0.9745461), np.float32(0.9751169), np.float32(0.97384167), np.float32(0.9718911), np.float32(0.969399), np.float32(0.96603763), np.float32(0.96102947), np.float32(0.9531663), np.float32(0.9486777), np.float32(0.94439274), np.float32(0.93352884), np.float32(0.9283472), np.float32(0.9276239), np.float32(0.9151951), np.float32(0.9092393), np.float32(0.8901635), np.float32(0.8758238), np.float32(0.86000323), np.float32(0.8524217), np.float32(0.82430613), np.float32(0.76232934), np.float32(0.71477747), np.float32(0.70244366), np.float32(0.7125227), np.float32(0.68636876), np.float32(0.6516399), np.float32(0.6628803), np.float32(0.63149256), np.float32(0.5691268), np.float32(0.565919), np.float32(0.55193037), np.float32(0.5512884), np.float32(0.5440291), np.float32(0.5393878), np.float32(0.53192854), np.float32(0.5396166), np.float32(0.5286981), np.float32(0.5206703), np.float32(0.49704945), np.float32(0.4837395), np.float32(0.48297715), np.float32(0.4956931), np.float32(0.47351515), np.float32(0.45898378), np.float32(0.45165727), np.float32(0.45196044), np.float32(0.4490579), np.float32(0.44273672), np.float32(0.44421756), np.float32(0.4681584), np.float32(0.47317332), np.float32(0.4816881), np.float32(0.508694), np.float32(0.5050437), np.float32(0.5216492), np.float32(0.54123694), np.float32(0.5717438), np.float32(0.5811299), np.float32(0.5978078), np.float32(0.59720904), np.float32(0.58835185), np.float32(0.5830635), np.float32(0.5922589), np.float32(0.592062), np.float32(0.5994517), np.float32(0.60057473), np.float32(0.599899), np.float32(0.59216034), np.float32(0.59633934), np.float32(0.58654654), np.float32(0.60560966), np.float32(0.5951618), np.float32(0.5764124), np.float32(0.57405436), np.float32(0.56110305), np.float32(0.53508574), np.float32(0.5108424), np.float32(0.5141939), np.float32(0.48602468), np.float32(0.4650977), np.float32(0.4811488), np.float32(0.49200785), np.float32(0.47114983), np.float32(0.46747193), np.float32(0.44635403), np.float32(0.45650464), np.float32(0.42270324), np.float32(0.41640705), np.float32(0.43985415), np.float32(0.44201073), np.float32(0.42881572), np.float32(0.4285353), np.float32(0.43360177), np.float32(0.42120814), np.float32(0.36990684), np.float32(0.3844522), np.float32(0.40420035), np.float32(0.37322482), np.float32(0.37052286), np.float32(0.4040356), np.float32(0.4088363), np.float32(0.40190125), np.float32(0.4171875), np.float32(0.45128798), np.float32(0.4411114), np.float32(0.42981586), np.float32(0.45207453), np.float32(0.4524693), np.float32(0.44277164), np.float32(0.4269405), np.float32(0.43083462), np.float32(0.4291129), np.float32(0.40026632), np.float32(0.39087152), np.float32(0.39652997), np.float32(0.39949498), np.float32(0.40607098), np.float32(0.3860062), np.float32(0.42547134), np.float32(0.42627952), np.float32(0.40846786), np.float32(0.4070766), np.float32(0.40088955), np.float32(0.41203344), np.float32(0.4206728), np.float32(0.41980335), np.float32(0.39377642), np.float32(0.39798343), np.float32(0.36712867), np.float32(0.3539512), np.float32(0.3324993), np.float32(0.32429087), np.float32(0.28202796), np.float32(0.28762612), np.float32(0.28987136), np.float32(0.2726449), np.float32(0.27822587), np.float32(0.25459376), np.float32(0.26934597), np.float32(0.24162586), np.float32(0.2422584), np.float32(0.2389198), np.float32(0.23144701), np.float32(0.20572145), np.float32(0.20750485), np.float32(0.20088105), np.float32(0.20203398), np.float32(0.18463136), np.float32(0.16885501), np.float32(0.19281736), np.float32(0.1827581), np.float32(0.15254465), np.float32(0.17162924), np.float32(0.18439898), np.float32(0.1953266), np.float32(0.1876576), np.float32(0.20222054), np.float32(0.20725852), np.float32(0.20185894), np.float32(0.19430524), np.float32(0.18711433), np.float32(0.17693053), np.float32(0.17057511), np.float32(0.17008415), np.float32(0.17008065), np.float32(0.15799905), np.float32(0.13641144), np.float32(0.15499033), np.float32(0.14602135), np.float32(0.13951077), np.float32(0.15076454), np.float32(0.15243366), np.float32(0.13338467), np.float32(0.11576431), np.float32(0.115318246), np.float32(0.12646703), np.float32(0.101822734), np.float32(0.098889716), np.float32(0.09775677), np.float32(0.094390176), np.float32(0.08241477), np.float32(0.07083147), np.float32(0.06938371), np.float32(0.06604129), np.float32(0.068905525), np.float32(0.073071994), np.float32(0.06785297), np.float32(0.06932251), np.float32(0.066969395), np.float32(0.06928229), np.float32(0.07118754), np.float32(0.07690452), np.float32(0.08054124), np.float32(0.084996805), np.float32(0.08228621), np.float32(0.09680145), np.float32(0.09403953), np.float32(0.09750132), np.float32(0.09722564), np.float32(0.092296936), np.float32(0.094065584), np.float32(0.08310766), np.float32(0.094064154), np.float32(0.0987617), np.float32(0.102366515), np.float32(0.10776314), np.float32(0.124410205), np.float32(0.13831873), np.float32(0.13262126), np.float32(0.13614966), np.float32(0.14788741), np.float32(0.15564036), np.float32(0.16198383), np.float32(0.1859552), np.float32(0.19186188), np.float32(0.21616647), np.float32(0.27274504), np.float32(0.34457555), np.float32(0.39155534), np.float32(0.42901054), np.float32(0.4997879), np.float32(0.5257514), np.float32(0.53698945), np.float32(0.5556958), np.float32(0.58133125), np.float32(0.61475927), np.float32(0.6567583), np.float32(0.7358417), np.float32(0.8209888), np.float32(0.84369993), np.float32(0.8769518), np.float32(0.8854742), np.float32(0.8831241), np.float32(0.8957785), np.float32(0.8805527), np.float32(0.88261354), np.float32(0.88773036), np.float32(0.89781874), np.float32(0.91289115), np.float32(0.9190307), np.float32(0.9205697), np.float32(0.9217599), np.float32(0.9304844), np.float32(0.9392176), np.float32(0.9488753), np.float32(0.95661277), np.float32(0.9596315), np.float32(0.96301734), np.float32(0.9650576), np.float32(0.96583176), np.float32(0.9683293), np.float32(0.971641), np.float32(0.97422194), np.float32(0.9750914), np.float32(0.9762022), np.float32(0.9770278), np.float32(0.9777594), np.float32(0.9773611), np.float32(0.97709274), np.float32(0.9775099), np.float32(0.97701365), np.float32(0.9767943), np.float32(0.97697324), np.float32(0.978392), np.float32(0.97778136), np.float32(0.97745854), np.float32(0.9778425), np.float32(0.97755915), np.float32(0.9763545), np.float32(0.9763106), np.float32(0.97541106), np.float32(0.9761111), np.float32(0.9756978), np.float32(0.97547704), np.float32(0.9746129), np.float32(0.97447556), np.float32(0.97408336), np.float32(0.9731425), np.float32(0.97200453), np.float32(0.9719374), np.float32(0.9728948), np.float32(0.97278035), np.float32(0.9717621), np.float32(0.9720835), np.float32(0.973292), np.float32(0.9742366), np.float32(0.9748229), np.float32(0.9759104), np.float32(0.975633), np.float32(0.9751949), np.float32(0.9752667), np.float32(0.9754583), np.float32(0.9755788), np.float32(0.97697896), np.float32(0.9774116), np.float32(0.978294), np.float32(0.98004866), np.float32(0.9800695), np.float32(0.9801426), np.float32(0.9803689), np.float32(0.9801995), np.float32(0.9784883), np.float32(0.9774779), np.float32(0.9771285), np.float32(0.976594), np.float32(0.976909), np.float32(0.97876614), np.float32(0.9791044), np.float32(0.97961146), np.float32(0.9795273), np.float32(0.97977704), np.float32(0.97953415), np.float32(0.98026866), np.float32(0.9806224), np.float32(0.9804348), np.float32(0.97994566), np.float32(0.9792692), np.float32(0.97832906), np.float32(0.97870195), np.float32(0.97826517), np.float32(0.975871), np.float32(0.9735737), np.float32(0.97116864), np.float32(0.9700538), np.float32(0.9713543), np.float32(0.97167575), np.float32(0.9735594), np.float32(0.97426695), np.float32(0.97441614), np.float32(0.97419614), np.float32(0.97525275), np.float32(0.97457993), np.float32(0.9752935), np.float32(0.9765108), np.float32(0.9768107), np.float32(0.9761277), np.float32(0.976977), np.float32(0.97718585), np.float32(0.9761692), np.float32(0.9767264), np.float32(0.97600096), np.float32(0.9751242), np.float32(0.97235096), np.float32(0.96722746), np.float32(0.96594816), np.float32(0.9618923), np.float32(0.9563307), np.float32(0.9495728), np.float32(0.93563604), np.float32(0.9252751), np.float32(0.9164761), np.float32(0.91187215), np.float32(0.9087218), np.float32(0.90069395), np.float32(0.8969838), np.float32(0.8839164), np.float32(0.88899666), np.float32(0.8711126), np.float32(0.837248), np.float32(0.81341803), np.float32(0.78361845), np.float32(0.71939754), np.float32(0.6839551), np.float32(0.67973065), np.float32(0.6781036), np.float32(0.6491687), np.float32(0.6684761), np.float32(0.70135343), np.float32(0.70074964), np.float32(0.6428922), np.float32(0.6354263), np.float32(0.6655728), np.float32(0.66645044), np.float32(0.669758), np.float32(0.7292924), np.float32(0.72738326), np.float32(0.68818414), np.float32(0.7071335), np.float32(0.6882021), np.float32(0.68792295), np.float32(0.7384401), np.float32(0.73793), np.float32(0.73324376), np.float32(0.78090614), np.float32(0.82592994), np.float32(0.8289273), np.float32(0.81960547), np.float32(0.810891), np.float32(0.7971589), np.float32(0.80048585), np.float32(0.7889926), np.float32(0.78613365), np.float32(0.7949892), np.float32(0.7934166), np.float32(0.8132351), np.float32(0.7749674), np.float32(0.778577), np.float32(0.74808055), np.float32(0.73182017), np.float32(0.7285787), np.float32(0.74922276), np.float32(0.75150144), np.float32(0.7364689), np.float32(0.7273145), np.float32(0.7187524), np.float32(0.71900547), np.float32(0.7229525), np.float32(0.7165325), np.float32(0.7089722), np.float32(0.7210379), np.float32(0.70882136), np.float32(0.70194894), np.float32(0.7228594), np.float32(0.7222065), np.float32(0.7151521), np.float32(0.7227239), np.float32(0.69119924), np.float32(0.73023486), np.float32(0.7609024), np.float32(0.76002944), np.float32(0.7799604), np.float32(0.7168835), np.float32(0.7033539), np.float32(0.69848776), np.float32(0.69378096), np.float32(0.6556251), np.float32(0.65460956), np.float32(0.5707729), np.float32(0.62389404), np.float32(0.7403658), np.float32(0.77851266), np.float32(0.8313443), np.float32(0.8217809), np.float32(0.8249376), np.float32(0.85365105), np.float32(0.86887884), np.float32(0.8636429), np.float32(0.7980911), np.float32(0.7968538), np.float32(0.7993272), np.float32(0.71796983), np.float32(0.79710114), np.float32(0.87214434), np.float32(0.8705041), np.float32(0.90384793), np.float32(0.8939708), np.float32(0.91173637), np.float32(0.92850786), np.float32(0.9340701), np.float32(0.94252235), np.float32(0.9510769), np.float32(0.95895505), np.float32(0.95716137), np.float32(0.94916725), np.float32(0.95816696), np.float32(0.94500977), np.float32(0.9339932), np.float32(0.0028334712)], 'MFTYVSKFFTNPDRNREDILESLDRENSFLDQKLMEEKMDQQLKANPNEINGVLSNKIAELTHGLSEMDVSKESSCTARKGVITSLDGDRGVIDKDVLFETKVAEDIILDLHVGCVVEYLTFTTGEAMRVVKVKSILEHSWEDTSQKEIEKAVDNLKNEKPTFFNTETRSVLGLISQRLASSIDVETEYGQLTVELDNIEMNFIPTNGDRVRLECNIQLDDGFVDKQGEILEVTKLFPTRIQEGEKCIVERVYVHMVVLGPETYILKTDLPTGTDLHLGDIVLADLIECQYSKFTRRAIKITPLEKNFGATKLTQQSSMGSSGSGKAVTVTGVNRFITAELWQKESVSLKLTNNLNRTLRLESITVCNDSESQLSVVSPLESKEISSGSEITVTFEIHTQFLGEAIEKYVLNFDLLKVRRVFTVIVCKTKEEVAEAEKRMIAAEALMAPGRNSQERSRFYANQVWCNKVDVIPGQQIVTKRRFVALRLGCFEVPKELRQICLTSERRQEMIKAIEQHYSFLTEPLSIKTYMHRFRLLLHLEEIECFVNFRNYDRDRAHFLRDGEFLTLQIENLAERRPSLVIGDTLRVINPWSDPDSQTTKSYEGIIHKVLFDRILLKFHSSFQEKYNGEDYRLEFYFSRYSFRKQHHAISKIVGVMGEDFLFPSKVTKRENPQLDVYMKDDDMYLYDSKLEWYNQSLNSIQKRAVFNILRGEAENIPYVLFGPPGSGKTMTLIETLLQLVRNLPGARILVGTPSNSSADLVTKRLIDSKALLQGDFIRLVSYNQVEKDLIPPEIMSYCATSDVGAVGSCEDKMMVTESGLKLRCQAKFIGTHRITISTCTTLGNFLQLGFPAGHFTHVLFDEAGQCTEPETMVPIVMLTKKRSQVVLSGDPRQLQSIVTSRIASKMGFSISFLERLLERSPYRKDLQRFPESSGYNPLVLTKLLYNYRALPSIMSIYSRLFYDDELIPVLSEKDSRESRLLSKLRCVFESEKDIPQAHGTFFYGIIGENRQNNDSPSWFNPQEVREVFLMTIALYRANVTADQIGIITPYQKQVKMLRSMFIGTDVVMPKIGSVEEFQGQERDIILISTVRSSEEILRMDARFSLGFVRCSKRLNVAVSRARAMMIIFGNPHLLAVDECWRQLILFCVKNNAYFGCDLPQMVINQKDEVPVCLETFVPSLNTTDDLN': [np.float32(0.80092704), np.float32(0.77548206), np.float32(0.77329314), np.float32(0.6950034), np.float32(0.6422053), np.float32(0.542828), np.float32(0.5491543), np.float32(0.50523967), np.float32(0.46717408), np.float32(0.47616643), np.float32(0.45427993), np.float32(0.40978152), np.float32(0.3886809), np.float32(0.3597823), np.float32(0.340635), np.float32(0.34227055), np.float32(0.3531956), np.float32(0.35116875), np.float32(0.34786198), np.float32(0.345312), np.float32(0.3502369), np.float32(0.38052678), np.float32(0.35483557), np.float32(0.35255045), np.float32(0.35966256), np.float32(0.35483992), np.float32(0.34390226), np.float32(0.33962074), np.float32(0.35064316), np.float32(0.3578641), np.float32(0.35739318), np.float32(0.3430485), np.float32(0.3718319), np.float32(0.37068713), np.float32(0.37343246), np.float32(0.390762), np.float32(0.39073235), np.float32(0.39164948), np.float32(0.3733827), np.float32(0.37212285), np.float32(0.36221266), np.float32(0.34597355), np.float32(0.31756774), np.float32(0.3137672), np.float32(0.3181369), np.float32(0.28701422), np.float32(0.26973784), np.float32(0.2772525), np.float32(0.29080155), np.float32(0.2452262), np.float32(0.2111642), np.float32(0.22503263), np.float32(0.2378336), np.float32(0.19837406), np.float32(0.21901827), np.float32(0.2951572), np.float32(0.31410065), np.float32(0.30971724), np.float32(0.39292368), np.float32(0.4094854), np.float32(0.43331736), np.float32(0.41086662), np.float32(0.450752), np.float32(0.49104977), np.float32(0.4834453), np.float32(0.52962667), np.float32(0.53466886), np.float32(0.5132526), np.float32(0.56147665), np.float32(0.53963447), np.float32(0.60476923), np.float32(0.54108894), np.float32(0.51034063), np.float32(0.4936973), np.float32(0.53204286), np.float32(0.52533376), np.float32(0.51564145), np.float32(0.5275819), np.float32(0.5569737), np.float32(0.5039714), np.float32(0.4709631), np.float32(0.46675766), np.float32(0.42818263), np.float32(0.457774), np.float32(0.42918238), np.float32(0.36015263), np.float32(0.36977437), np.float32(0.36988813), np.float32(0.35700384), np.float32(0.31717452), np.float32(0.2980677), np.float32(0.28236794), np.float32(0.20287259), np.float32(0.20134555), np.float32(0.20688458), np.float32(0.18443039), np.float32(0.15321925), np.float32(0.15282065), np.float32(0.13872114), np.float32(0.12680529), np.float32(0.09605701), np.float32(0.082127206), np.float32(0.074979715), np.float32(0.060999624), np.float32(0.056902412), np.float32(0.050326154), np.float32(0.0455154), np.float32(0.039709155), np.float32(0.034715623), np.float32(0.033993144), np.float32(0.03170433), np.float32(0.032175366), np.float32(0.032096315), np.float32(0.034806024), np.float32(0.033799104), np.float32(0.034812327), np.float32(0.03500943), np.float32(0.034127284), np.float32(0.032438427), np.float32(0.0351464), np.float32(0.038651895), np.float32(0.03484591), np.float32(0.038823016), np.float32(0.042719446), np.float32(0.040691447), np.float32(0.041032188), np.float32(0.04554795), np.float32(0.053625505), np.float32(0.061511025), np.float32(0.0639271), np.float32(0.07601316), np.float32(0.09202786), np.float32(0.104557596), np.float32(0.10214677), np.float32(0.11509937), np.float32(0.12831305), np.float32(0.12200439), np.float32(0.102203965), np.float32(0.10449851), np.float32(0.11729356), np.float32(0.115766205), np.float32(0.111990474), np.float32(0.13113514), np.float32(0.14612158), np.float32(0.13695876), np.float32(0.16032052), np.float32(0.19088614), np.float32(0.20406991), np.float32(0.23856188), np.float32(0.2798949), np.float32(0.29002538), np.float32(0.27127036), np.float32(0.27588287), np.float32(0.29012367), np.float32(0.29530025), np.float32(0.28797367), np.float32(0.28185642), np.float32(0.27543548), np.float32(0.2509535), np.float32(0.1825918), np.float32(0.15543625), np.float32(0.16345665), np.float32(0.16414177), np.float32(0.14136636), np.float32(0.1401625), np.float32(0.16065408), np.float32(0.14977077), np.float32(0.12190312), np.float32(0.12956871), np.float32(0.12176436), np.float32(0.104116395), np.float32(0.09079833), np.float32(0.08930301), np.float32(0.08133094), np.float32(0.07970203), np.float32(0.07889296), np.float32(0.08151329), np.float32(0.076909564), np.float32(0.073064566), np.float32(0.07429008), np.float32(0.07818027), np.float32(0.0759645), np.float32(0.07718031), np.float32(0.08447199), np.float32(0.089464545), np.float32(0.09329185), np.float32(0.10072208), np.float32(0.10236386), np.float32(0.11397476), np.float32(0.11037647), np.float32(0.11200545), np.float32(0.11827495), np.float32(0.11434581), np.float32(0.11402114), np.float32(0.11865187), np.float32(0.12498984), np.float32(0.12753303), np.float32(0.14418893), np.float32(0.15204257), np.float32(0.15078932), np.float32(0.13300927), np.float32(0.12286032), np.float32(0.11601343), np.float32(0.10295035), np.float32(0.1097671), np.float32(0.10550687), np.float32(0.116087586), np.float32(0.10380308), np.float32(0.10757723), np.float32(0.11297575), np.float32(0.1153871), np.float32(0.116131626), np.float32(0.10782787), np.float32(0.11717334), np.float32(0.119730115), np.float32(0.12581207), np.float32(0.13774063), np.float32(0.13124345), np.float32(0.12630177), np.float32(0.11834524), np.float32(0.11032984), np.float32(0.09842148), np.float32(0.093606934), np.float32(0.10216958), np.float32(0.09905454), np.float32(0.10334827), np.float32(0.105008595), np.float32(0.11453403), np.float32(0.11734219), np.float32(0.120063856), np.float32(0.12732235), np.float32(0.13484544), np.float32(0.1322341), np.float32(0.13553102), np.float32(0.13161185), np.float32(0.12848626), np.float32(0.122312054), np.float32(0.10492003), np.float32(0.09824629), np.float32(0.08890378), np.float32(0.079650365), np.float32(0.07440808), np.float32(0.07005226), np.float32(0.07036278), np.float32(0.06236905), np.float32(0.0607514), np.float32(0.058119077), np.float32(0.050521158), np.float32(0.04916263), np.float32(0.054770913), np.float32(0.055205602), np.float32(0.046478555), np.float32(0.04109657), np.float32(0.03966116), np.float32(0.03422059), np.float32(0.029251097), np.float32(0.027920796), np.float32(0.02812934), np.float32(0.024473812), np.float32(0.027641008), np.float32(0.032513455), np.float32(0.03468741), np.float32(0.03601967), np.float32(0.03672759), np.float32(0.039911006), np.float32(0.044575486), np.float32(0.047148414), np.float32(0.047273472), np.float32(0.047929537), np.float32(0.054230954), np.float32(0.056097366), np.float32(0.05379716), np.float32(0.053363595), np.float32(0.05282874), np.float32(0.046536528), np.float32(0.043257996), np.float32(0.04657902), np.float32(0.046462066), np.float32(0.049668662), np.float32(0.048697356), np.float32(0.048959423), np.float32(0.049939916), np.float32(0.050138053), np.float32(0.047736987), np.float32(0.046672687), np.float32(0.046974126), np.float32(0.04654536), np.float32(0.044163126), np.float32(0.05048367), np.float32(0.048636686), np.float32(0.050011147), np.float32(0.05734877), np.float32(0.059448186), np.float32(0.06339969), np.float32(0.069885224), np.float32(0.08246679), np.float32(0.09279639), np.float32(0.10979026), np.float32(0.13964477), np.float32(0.15344292), np.float32(0.17266446), np.float32(0.18729949), np.float32(0.19437632), np.float32(0.25079843), np.float32(0.28836358), np.float32(0.24953912), np.float32(0.2520344), np.float32(0.2730144), np.float32(0.29591954), np.float32(0.28907645), np.float32(0.28304684), np.float32(0.28565988), np.float32(0.27479985), np.float32(0.2873047), np.float32(0.31339616), np.float32(0.3039415), np.float32(0.29212937), np.float32(0.29654256), np.float32(0.31372932), np.float32(0.2900952), np.float32(0.29351294), np.float32(0.3079532), np.float32(0.29483807), np.float32(0.23972964), np.float32(0.20517993), np.float32(0.2378302), np.float32(0.20438385), np.float32(0.15908965), np.float32(0.14480354), np.float32(0.12302393), np.float32(0.09927657), np.float32(0.07779959), np.float32(0.07507924), np.float32(0.08532582), np.float32(0.08358603), np.float32(0.07054823), np.float32(0.06363563), np.float32(0.064843126), np.float32(0.06917575), np.float32(0.06599967), np.float32(0.06968696), np.float32(0.07505496), np.float32(0.08995378), np.float32(0.091075666), np.float32(0.10492039), np.float32(0.11354662), np.float32(0.12165834), np.float32(0.11199802), np.float32(0.113200545), np.float32(0.11545379), np.float32(0.11630073), np.float32(0.11917595), np.float32(0.11662619), np.float32(0.11879146), np.float32(0.1211016), np.float32(0.1161983), np.float32(0.11687456), np.float32(0.111896336), np.float32(0.11095396), np.float32(0.13047281), np.float32(0.14290065), np.float32(0.14897344), np.float32(0.14591613), np.float32(0.1793485), np.float32(0.18059254), np.float32(0.17836232), np.float32(0.14738223), np.float32(0.18580684), np.float32(0.18138899), np.float32(0.20132974), np.float32(0.20685792), np.float32(0.239946), np.float32(0.25744736), np.float32(0.27421424), np.float32(0.31908792), np.float32(0.31746036), np.float32(0.3593624), np.float32(0.45367217), np.float32(0.45128635), np.float32(0.42125952), np.float32(0.4308043), np.float32(0.32831898), np.float32(0.30334592), np.float32(0.21597488), np.float32(0.20263697), np.float32(0.20313945), np.float32(0.21044056), np.float32(0.2133402), np.float32(0.2434186), np.float32(0.23959477), np.float32(0.21101142), np.float32(0.18074295), np.float32(0.17324632), np.float32(0.14526698), np.float32(0.11622284), np.float32(0.098047264), np.float32(0.08879002), np.float32(0.07562445), np.float32(0.063932724), np.float32(0.056300584), np.float32(0.05338375), np.float32(0.048883423), np.float32(0.047457065), np.float32(0.04969231), np.float32(0.04902036), np.float32(0.05219339), np.float32(0.051974718), np.float32(0.06008219), np.float32(0.06376957), np.float32(0.06413156), np.float32(0.061715167), np.float32(0.059461758), np.float32(0.049946494), np.float32(0.046399172), np.float32(0.04369375), np.float32(0.04246585), np.float32(0.042008307), np.float32(0.04328286), np.float32(0.05181765), np.float32(0.05590125), np.float32(0.057035383), np.float32(0.056836788), np.float32(0.06448047), np.float32(0.07173335), np.float32(0.067915514), np.float32(0.07137034), np.float32(0.0729381), np.float32(0.077078305), np.float32(0.08061576), np.float32(0.07948359), np.float32(0.08572067), np.float32(0.08138249), np.float32(0.079247944), np.float32(0.079236776), np.float32(0.09120188), np.float32(0.10400074), np.float32(0.11912229), np.float32(0.1364938), np.float32(0.16114412), np.float32(0.190266), np.float32(0.2087408), np.float32(0.2220017), np.float32(0.22934774), np.float32(0.21243156), np.float32(0.21955518), np.float32(0.21582143), np.float32(0.21810469), np.float32(0.21381353), np.float32(0.2087671), np.float32(0.20636795), np.float32(0.20024669), np.float32(0.19655535), np.float32(0.19740358), np.float32(0.20029818), np.float32(0.1998483), np.float32(0.20258111), np.float32(0.2201998), np.float32(0.22218032), np.float32(0.24441303), np.float32(0.2630531), np.float32(0.24617179), np.float32(0.21161056), np.float32(0.20847195), np.float32(0.17665385), np.float32(0.17533611), np.float32(0.16473758), np.float32(0.15254502), np.float32(0.13777654), np.float32(0.13557355), np.float32(0.14433655), np.float32(0.15002117), np.float32(0.121221274), np.float32(0.115421765), np.float32(0.113115974), np.float32(0.10070957), np.float32(0.090354376), np.float32(0.09322099), np.float32(0.0956341), np.float32(0.08744647), np.float32(0.08940032), np.float32(0.08706007), np.float32(0.08783679), np.float32(0.083228886), np.float32(0.08911919), np.float32(0.09453124), np.float32(0.08983409), np.float32(0.082210675), np.float32(0.0725356), np.float32(0.07244098), np.float32(0.06547344), np.float32(0.063810855), np.float32(0.068276495), np.float32(0.06407388), np.float32(0.07009899), np.float32(0.07407806), np.float32(0.07654843), np.float32(0.09040726), np.float32(0.10238417), np.float32(0.10075325), np.float32(0.09348968), np.float32(0.10282761), np.float32(0.1006337), np.float32(0.09074042), np.float32(0.09415118), np.float32(0.090768516), np.float32(0.09350509), np.float32(0.084980674), np.float32(0.080567755), np.float32(0.07590861), np.float32(0.08034424), np.float32(0.0878554), np.float32(0.0940455), np.float32(0.10120519), np.float32(0.10705075), np.float32(0.10602234), np.float32(0.09813133), np.float32(0.10641267), np.float32(0.094377495), np.float32(0.08622274), np.float32(0.078581356), np.float32(0.069192395), np.float32(0.0653282), np.float32(0.06704458), np.float32(0.07147494), np.float32(0.066748895), np.float32(0.065742314), np.float32(0.06762213), np.float32(0.059695307), np.float32(0.051862005), np.float32(0.053939156), np.float32(0.05641353), np.float32(0.047762085), np.float32(0.046572886), np.float32(0.046595834), np.float32(0.041545615), np.float32(0.03843676), np.float32(0.03798866), np.float32(0.03458971), np.float32(0.038053215), np.float32(0.042406723), np.float32(0.040032327), np.float32(0.04203422), np.float32(0.04955019), np.float32(0.05416468), np.float32(0.05480966), np.float32(0.058034446), np.float32(0.06275135), np.float32(0.059822626), np.float32(0.061750427), np.float32(0.07130332), np.float32(0.079606235), np.float32(0.08405531), np.float32(0.09327818), np.float32(0.08819229), np.float32(0.078422606), np.float32(0.08660799), np.float32(0.08004924), np.float32(0.07993706), np.float32(0.07512515), np.float32(0.079944), np.float32(0.07796316), np.float32(0.07575391), np.float32(0.06835107), np.float32(0.074707486), np.float32(0.08779224), np.float32(0.08310452), np.float32(0.07514273), np.float32(0.069239356), np.float32(0.068822406), np.float32(0.06989367), np.float32(0.065782316), np.float32(0.07081168), np.float32(0.075422026), np.float32(0.07040376), np.float32(0.062283687), np.float32(0.06724883), np.float32(0.052382845), np.float32(0.05139861), np.float32(0.05891897), np.float32(0.066137575), np.float32(0.07297042), np.float32(0.0845758), np.float32(0.1056039), np.float32(0.117837414), np.float32(0.12975688), np.float32(0.15281373), np.float32(0.18665914), np.float32(0.17580082), np.float32(0.16999902), np.float32(0.18474424), np.float32(0.17148231), np.float32(0.16446882), np.float32(0.16558546), np.float32(0.16036463), np.float32(0.15008757), np.float32(0.14083637), np.float32(0.13647723), np.float32(0.14237961), np.float32(0.1468703), np.float32(0.13464057), np.float32(0.13540676), np.float32(0.14771894), np.float32(0.15641521), np.float32(0.13982064), np.float32(0.12050495), np.float32(0.10552969), np.float32(0.08839763), np.float32(0.0733737), np.float32(0.056858018), np.float32(0.056860242), np.float32(0.050186012), np.float32(0.043822505), np.float32(0.047080018), np.float32(0.046965558), np.float32(0.0475702), np.float32(0.047749173), np.float32(0.049971145), np.float32(0.051511493), np.float32(0.056856643), np.float32(0.06506141), np.float32(0.06567158), np.float32(0.061879817), np.float32(0.06076639), np.float32(0.06927596), np.float32(0.07315417), np.float32(0.070192836), np.float32(0.06545487), np.float32(0.06439866), np.float32(0.0687157), np.float32(0.06683058), np.float32(0.065919645), np.float32(0.073813476), np.float32(0.078129135), np.float32(0.08327649), np.float32(0.08372189), np.float32(0.09018744), np.float32(0.086616755), np.float32(0.07811001), np.float32(0.06442117), np.float32(0.06347934), np.float32(0.06297856), np.float32(0.05568775), np.float32(0.05109654), np.float32(0.048283707), np.float32(0.05033428), np.float32(0.049187817), np.float32(0.052777417), np.float32(0.05836025), np.float32(0.061012227), np.float32(0.06449352), np.float32(0.065885715), np.float32(0.065507464), np.float32(0.0676258), np.float32(0.07006962), np.float32(0.07580748), np.float32(0.07808812), np.float32(0.076955535), np.float32(0.082029596), np.float32(0.09000715), np.float32(0.097310536), np.float32(0.10080977), np.float32(0.11213464), np.float32(0.13420781), np.float32(0.12833235), np.float32(0.12911887), np.float32(0.13787836), np.float32(0.144234), np.float32(0.13551013), np.float32(0.14576675), np.float32(0.14528914), np.float32(0.15824497), np.float32(0.15304716), np.float32(0.14691757), np.float32(0.14186324), np.float32(0.13001524), np.float32(0.13419291), np.float32(0.13127168), np.float32(0.12923028), np.float32(0.11592597), np.float32(0.10852527), np.float32(0.10337452), np.float32(0.08724435), np.float32(0.07509193), np.float32(0.06815256), np.float32(0.07274205), np.float32(0.06407838), np.float32(0.05494472), np.float32(0.06290752), np.float32(0.06385443), np.float32(0.06327967), np.float32(0.06433895), np.float32(0.07220045), np.float32(0.065877646), np.float32(0.057524163), np.float32(0.05059833), np.float32(0.046156), np.float32(0.04727107), np.float32(0.044059943), np.float32(0.04430935), np.float32(0.04937832), np.float32(0.050925747), np.float32(0.05059895), np.float32(0.05156901), np.float32(0.058706965), np.float32(0.05946844), np.float32(0.05657373), np.float32(0.05760534), np.float32(0.05598648), np.float32(0.04950328), np.float32(0.043226175), np.float32(0.044477563), np.float32(0.038771216), np.float32(0.034418557), np.float32(0.03596658), np.float32(0.03750773), np.float32(0.036636617), np.float32(0.036441743), np.float32(0.03501688), np.float32(0.03288406), np.float32(0.032075893), np.float32(0.03268155), np.float32(0.027119342), np.float32(0.024457982), np.float32(0.022127416), np.float32(0.019317629), np.float32(0.016296376), np.float32(0.014651961), np.float32(0.015250884), np.float32(0.014319003), np.float32(0.014520791), np.float32(0.016687911), np.float32(0.020504316), np.float32(0.022219298), np.float32(0.028036827), np.float32(0.033770137), np.float32(0.03787091), np.float32(0.039304573), np.float32(0.035389896), np.float32(0.031494834), np.float32(0.026926855), np.float32(0.023685733), np.float32(0.022441598), np.float32(0.02352148), np.float32(0.024711568), np.float32(0.024311045), np.float32(0.029808167), np.float32(0.03468247), np.float32(0.03385202), np.float32(0.037821036), np.float32(0.044258405), np.float32(0.042497963), np.float32(0.03715754), np.float32(0.040821765), np.float32(0.043584626), np.float32(0.034805454), np.float32(0.029898107), np.float32(0.03146305), np.float32(0.027692486), np.float32(0.02784569), np.float32(0.028249463), np.float32(0.029900737), np.float32(0.036681723), np.float32(0.048088826), np.float32(0.058612835), np.float32(0.063967146), np.float32(0.063086756), np.float32(0.057600774), np.float32(0.05562538), np.float32(0.049041595), np.float32(0.043582004), np.float32(0.04333938), np.float32(0.042896613), np.float32(0.043629915), np.float32(0.04828591), np.float32(0.049764443), np.float32(0.054256007), np.float32(0.057854768), np.float32(0.061495744), np.float32(0.063491516), np.float32(0.062506184), np.float32(0.062176067), np.float32(0.06429123), np.float32(0.06351554), np.float32(0.061101682), np.float32(0.06263806), np.float32(0.06531069), np.float32(0.058693886), np.float32(0.05603776), np.float32(0.054848466), np.float32(0.057358585), np.float32(0.05891017), np.float32(0.06268289), np.float32(0.07103669), np.float32(0.0769959), np.float32(0.07834851), np.float32(0.083499156), np.float32(0.08825548), np.float32(0.08222656), np.float32(0.08623482), np.float32(0.09071842), np.float32(0.08425809), np.float32(0.08591887), np.float32(0.081644125), np.float32(0.08416915), np.float32(0.07730599), np.float32(0.067145206), np.float32(0.06924458), np.float32(0.08257294), np.float32(0.08736911), np.float32(0.08710807), np.float32(0.09872107), np.float32(0.10149898), np.float32(0.11085962), np.float32(0.10402753), np.float32(0.10755264), np.float32(0.100046314), np.float32(0.10516535), np.float32(0.09939022), np.float32(0.09797148), np.float32(0.09545076), np.float32(0.09917661), np.float32(0.09245802), np.float32(0.09787502), np.float32(0.081978135), np.float32(0.0768976), np.float32(0.06676626), np.float32(0.06589625), np.float32(0.061638113), np.float32(0.058858555), np.float32(0.05788247), np.float32(0.050262596), np.float32(0.041122496), np.float32(0.039625235), np.float32(0.037798803), np.float32(0.03251329), np.float32(0.03257146), np.float32(0.030828763), np.float32(0.031285822), np.float32(0.029725816), np.float32(0.029991942), np.float32(0.029378736), np.float32(0.033089638), np.float32(0.036182947), np.float32(0.036898322), np.float32(0.033908788), np.float32(0.03149789), np.float32(0.031753417), np.float32(0.033216707), np.float32(0.031210817), np.float32(0.0320663), np.float32(0.030359596), np.float32(0.035987657), np.float32(0.039786577), np.float32(0.0413407), np.float32(0.049099255), np.float32(0.051393237), np.float32(0.05739534), np.float32(0.067666665), np.float32(0.07817704), np.float32(0.09337452), np.float32(0.0993183), np.float32(0.099356055), np.float32(0.09370853), np.float32(0.0856587), np.float32(0.07680305), np.float32(0.065800324), np.float32(0.06108975), np.float32(0.054201234), np.float32(0.0548166), np.float32(0.065665536), np.float32(0.07720824), np.float32(0.08571814), np.float32(0.08967582), np.float32(0.104333304), np.float32(0.10284287), np.float32(0.092823006), np.float32(0.08990172), np.float32(0.09091398), np.float32(0.079618976), np.float32(0.081499994), np.float32(0.0800124), np.float32(0.07589213), np.float32(0.07669141), np.float32(0.0647572), np.float32(0.06853955), np.float32(0.07144879), np.float32(0.07084247), np.float32(0.06957364), np.float32(0.07216506), np.float32(0.07779819), np.float32(0.091583766), np.float32(0.0911565), np.float32(0.0931058), np.float32(0.087686904), np.float32(0.082382955), np.float32(0.077545896), np.float32(0.079273), np.float32(0.0718154), np.float32(0.06664695), np.float32(0.061235357), np.float32(0.062412012), np.float32(0.056153066), np.float32(0.05045538), np.float32(0.050329324), np.float32(0.04939809), np.float32(0.042145256), np.float32(0.04031353), np.float32(0.049462304), np.float32(0.05105561), np.float32(0.052383058), np.float32(0.057640295), np.float32(0.06622624), np.float32(0.06992825), np.float32(0.07833582), np.float32(0.07792525), np.float32(0.07723337), np.float32(0.08446428), np.float32(0.08811676), np.float32(0.0800492), np.float32(0.09288785), np.float32(0.11039806), np.float32(0.12026794), np.float32(0.1383629), np.float32(0.15941975), np.float32(0.16860427), np.float32(0.16882068), np.float32(0.17416069), np.float32(0.16594246), np.float32(0.15304828), np.float32(0.14805748), np.float32(0.15067866), np.float32(0.14149699), np.float32(0.12962782), np.float32(0.12123296), np.float32(0.10917637), np.float32(0.10020233), np.float32(0.09101085), np.float32(0.095045775), np.float32(0.0971742), np.float32(0.08582517), np.float32(0.083654135), np.float32(0.07816761), np.float32(0.07702091), np.float32(0.06267108), np.float32(0.056879953), np.float32(0.05848424), np.float32(0.049468525), np.float32(0.04298594), np.float32(0.05024033), np.float32(0.048072558), np.float32(0.04375171), np.float32(0.04425909), np.float32(0.04654068), np.float32(0.053830575), np.float32(0.06115204), np.float32(0.05493156), np.float32(0.05524765), np.float32(0.057782736), np.float32(0.052676912), np.float32(0.050998654), np.float32(0.055204522), np.float32(0.0575621), np.float32(0.06115364), np.float32(0.0730831), np.float32(0.07677276), np.float32(0.089574575), np.float32(0.088435486), np.float32(0.09599743), np.float32(0.10239022), np.float32(0.10571543), np.float32(0.107246265), np.float32(0.11739722), np.float32(0.111921646), np.float32(0.111275926), np.float32(0.121149056), np.float32(0.12132773), np.float32(0.118507184), np.float32(0.1118804), np.float32(0.1149491), np.float32(0.12992626), np.float32(0.14559227), np.float32(0.15829434), np.float32(0.17381689), np.float32(0.17715187), np.float32(0.17887618), np.float32(0.17542402), np.float32(0.17225328), np.float32(0.17971922), np.float32(0.17919646), np.float32(0.19216637), np.float32(0.22257784), np.float32(0.21631515), np.float32(0.2141126), np.float32(0.22606562), np.float32(0.24171288), np.float32(0.2755872), np.float32(0.3566727), np.float32(0.39464504), np.float32(0.44586748), np.float32(0.41738927), np.float32(0.089280486), np.float32(0.12077665), np.float32(0.13308369), np.float32(0.14324972), np.float32(0.1482877), np.float32(0.14024188), np.float32(0.12607919), np.float32(0.13361932), np.float32(0.122364126), np.float32(0.11548267), np.float32(0.12271344), np.float32(0.13319793), np.float32(0.14014709), np.float32(0.13356805), np.float32(0.132821), np.float32(0.13091704), np.float32(0.11693865), np.float32(0.10912202), np.float32(0.11233026), np.float32(0.109740034), np.float32(0.09396174), np.float32(0.08287719), np.float32(0.07079689), np.float32(0.05950788), np.float32(0.052837595), np.float32(0.0469453), np.float32(0.04067294), np.float32(0.03652618), np.float32(0.030374244), np.float32(0.028247567), np.float32(0.026233025), np.float32(0.026756756), np.float32(0.026669743), np.float32(0.022349127), np.float32(0.022456404), np.float32(0.019955903), np.float32(0.017909644), np.float32(0.02008392), np.float32(0.019447966), np.float32(0.018114468), np.float32(0.022230951), np.float32(0.028234925), np.float32(0.031987835), np.float32(0.03415915), np.float32(0.046142533), np.float32(0.050131783), np.float32(0.05241108), np.float32(0.05872798), np.float32(0.06860762), np.float32(0.062349934), np.float32(0.061256576), np.float32(0.054537386), np.float32(0.061519586), np.float32(0.05763698), np.float32(0.057674896), np.float32(0.052832987), np.float32(0.053145107), np.float32(0.052556533), np.float32(0.05767574), np.float32(0.06446381), np.float32(0.06979144), np.float32(0.07638142), np.float32(0.07778924), np.float32(0.07398977), np.float32(0.075676784), np.float32(0.07694048), np.float32(0.0734818), np.float32(0.08827012), np.float32(0.087028), np.float32(0.09885412), np.float32(0.12344527), np.float32(0.12348134), np.float32(0.124703355), np.float32(0.122507475), np.float32(0.12490616), np.float32(0.11501824), np.float32(0.09713306), np.float32(0.08865091), np.float32(0.07626175), np.float32(0.07855132), np.float32(0.0770218), np.float32(0.08036274), np.float32(0.07722907), np.float32(0.074781574), np.float32(0.0771284), np.float32(0.07100727), np.float32(0.06727906), np.float32(0.070076), np.float32(0.061271302), np.float32(0.055839416), np.float32(0.060702026), np.float32(0.06290642), np.float32(0.055581395), np.float32(0.05149365), np.float32(0.04584481), np.float32(0.046339925), np.float32(0.044594266), np.float32(0.046015132), np.float32(0.051213223), np.float32(0.053714313), np.float32(0.06081127), np.float32(0.06916866), np.float32(0.079658315), np.float32(0.07785404), np.float32(0.07652413), np.float32(0.07525224), np.float32(0.0760243), np.float32(0.0690187), np.float32(0.065587915), np.float32(0.06978011), np.float32(0.06745647), np.float32(0.060905762), np.float32(0.061777577), np.float32(0.058215547), np.float32(0.053913236), np.float32(0.047517143), np.float32(0.04378255), np.float32(0.045643702), np.float32(0.048786905), np.float32(0.054604337), np.float32(0.05978554), np.float32(0.06563881), np.float32(0.060117368), np.float32(0.059230573), np.float32(0.060398977), np.float32(0.052832287), np.float32(0.048600603), np.float32(0.051536676), np.float32(0.04623834), np.float32(0.04026097), np.float32(0.044182517), np.float32(0.046356913), np.float32(0.040766485), np.float32(0.036269985), np.float32(0.035303865), np.float32(0.03170572), np.float32(0.030854678), np.float32(0.030545661), np.float32(0.03677331), np.float32(0.040154), np.float32(0.044128623), np.float32(0.04398464), np.float32(0.041476745), np.float32(0.037978448), np.float32(0.036564924), np.float32(0.03636205), np.float32(0.040438868), np.float32(0.038585734), np.float32(0.04217721), np.float32(0.05039386), np.float32(0.052040238), np.float32(0.050244607), np.float32(0.055854086), np.float32(0.066976875), np.float32(0.07502341), np.float32(0.08594687), np.float32(0.11890801), np.float32(0.14561689), np.float32(0.15659456), np.float32(0.17065299), np.float32(0.17839251), np.float32(0.17187382), np.float32(0.16015638), np.float32(0.16993935), np.float32(0.16103058), np.float32(0.16066135), np.float32(0.13975567), np.float32(0.16480964), np.float32(0.16599448), np.float32(0.19168982), np.float32(0.20305087), np.float32(0.28167403), np.float32(0.28476602), np.float32(0.2811967), np.float32(0.30179724), np.float32(0.3340057), np.float32(0.37914455), np.float32(0.42238414), np.float32(0.44336343), np.float32(0.41909412), np.float32(0.39897472), np.float32(0.40083042), np.float32(0.40345174), np.float32(0.39262494), np.float32(0.35882673), np.float32(0.3464722), np.float32(0.36037317), np.float32(0.36987844)], 'MPKVVSRSAISTSEDKQALHSTSRLIVHYCLCGEFILVIDKPLNLLPRRPIDGTYIIRNISPKRSYKLNTQLNQTPILMKRDEGFEKQWRFNCFRCGLMIGYETKLEKDSFTYILPGALTEIQSSLPSDALDLDPAQTLKEQSH': [np.float32(0.9627071), np.float32(0.9667478), np.float32(0.96671194), np.float32(0.9586686), np.float32(0.9517182), np.float32(0.95336586), np.float32(0.94484884), np.float32(0.9346407), np.float32(0.93296206), np.float32(0.888331), np.float32(0.8450988), np.float32(0.77278394), np.float32(0.69278646), np.float32(0.5789284), np.float32(0.5518806), np.float32(0.44960493), np.float32(0.3794938), np.float32(0.3300528), np.float32(0.30099714), np.float32(0.24949937), np.float32(0.22062822), np.float32(0.19321315), np.float32(0.1862671), np.float32(0.15873517), np.float32(0.123690605), np.float32(0.10515701), np.float32(0.078355655), np.float32(0.057642356), np.float32(0.051812824), np.float32(0.048406363), np.float32(0.055087447), np.float32(0.057079677), np.float32(0.06156984), np.float32(0.06812333), np.float32(0.079269454), np.float32(0.08172124), np.float32(0.07322699), np.float32(0.08432213), np.float32(0.101511486), np.float32(0.120208465), np.float32(0.152748), np.float32(0.15812483), np.float32(0.17366561), np.float32(0.15854175), np.float32(0.15075336), np.float32(0.18161114), np.float32(0.18590765), np.float32(0.21136715), np.float32(0.22731537), np.float32(0.2852022), np.float32(0.30434293), np.float32(0.33888268), np.float32(0.3359468), np.float32(0.32395148), np.float32(0.31644982), np.float32(0.34405476), np.float32(0.2616396), np.float32(0.25592571), np.float32(0.28386202), np.float32(0.27714396), np.float32(0.27566057), np.float32(0.28855255), np.float32(0.27733973), np.float32(0.28375077), np.float32(0.28511035), np.float32(0.25356108), np.float32(0.24000663), np.float32(0.22799541), np.float32(0.2761304), np.float32(0.25831723), np.float32(0.2735612), np.float32(0.29579833), np.float32(0.31837142), np.float32(0.3078336), np.float32(0.3075232), np.float32(0.28901196), np.float32(0.28313646), np.float32(0.29000553), np.float32(0.30194736), np.float32(0.2847832), np.float32(0.26931295), np.float32(0.23635), np.float32(0.22246878), np.float32(0.19112982), np.float32(0.18197052), np.float32(0.17206891), np.float32(0.156963), np.float32(0.14316209), np.float32(0.118636504), np.float32(0.10009768), np.float32(0.09734005), np.float32(0.1086374), np.float32(0.103352115), np.float32(0.096037745), np.float32(0.08848073), np.float32(0.08334056), np.float32(0.082257636), np.float32(0.087832525), np.float32(0.08450165), np.float32(0.07459385), np.float32(0.07071928), np.float32(0.07416442), np.float32(0.06868219), np.float32(0.06909997), np.float32(0.07498789), np.float32(0.09878155), np.float32(0.09918329), np.float32(0.103086025), np.float32(0.110874936), np.float32(0.13412075), np.float32(0.1341465), np.float32(0.15114327), np.float32(0.16901837), np.float32(0.17383578), np.float32(0.19663948), np.float32(0.20274709), np.float32(0.23745772), np.float32(0.25278273), np.float32(0.27786127), np.float32(0.2752455), np.float32(0.2823866), np.float32(0.27693662), np.float32(0.28475535), np.float32(0.29893538), np.float32(0.30637613), np.float32(0.33567393), np.float32(0.38205963), np.float32(0.39516914), np.float32(0.46098703), np.float32(0.48111346), np.float32(0.5235859), np.float32(0.59380794), np.float32(0.60088605), np.float32(0.64852136), np.float32(0.71879965), np.float32(0.72261745), np.float32(0.71696407), np.float32(0.7369667), np.float32(0.7449504), np.float32(0.7690995), np.float32(0.78581387), np.float32(0.64649), np.float32(0.7275504), np.float32(0.722967)], 'MTMGSSPAATVLVLVMCCLLCGGGAAVEGGLIVELVTPSVSLGSDAQKLQVSVTSSDGSPAPAATVALASVHSVASDSPVSISEQSFASIGDGKYELGLSSSDLFLGKYKLRIDASSDDDKGFLDTVIAVTAPISVSNVKVGVVEGDSVLPESDARLEFKQTTTLSATHLQKLKLAFEVSGPSGALFKPQQVMLKLRGESGVEQTFLIKSSTGNSYELTLDFTKLVEKLNHQSGVYTVDLIVGDDVMENSFLWTLASLDLDLPEGPEGASSAPVSKFGPKPEISHIFRQPEKRPPTYLSMAFLVLTLLPLVGFFVALLQLGVNLKNLPSGGLPLAAAAGFHGGIASILVLYLMFWLKLNLFTTLQVLGFLGLLTLVPGFNILSYLANLSSASKVKTS': [np.float32(0.96777636), np.float32(0.96736866), np.float32(0.96575123), np.float32(0.9589202), np.float32(0.9497441), np.float32(0.9392329), np.float32(0.91979754), np.float32(0.90842795), np.float32(0.90441006), np.float32(0.9294532), np.float32(0.92624485), np.float32(0.91648996), np.float32(0.9041284), np.float32(0.9051523), np.float32(0.90324366), np.float32(0.877608), np.float32(0.8696459), np.float32(0.88383305), np.float32(0.88872963), np.float32(0.88473445), np.float32(0.8796475), np.float32(0.87261784), np.float32(0.8650932), np.float32(0.8379995), np.float32(0.79785776), np.float32(0.7672233), np.float32(0.74614525), np.float32(0.7439628), np.float32(0.72225976), np.float32(0.71441), np.float32(0.7459811), np.float32(0.72772574), np.float32(0.7177415), np.float32(0.65353006), np.float32(0.5900543), np.float32(0.3973475), np.float32(0.3841347), np.float32(0.35865372), np.float32(0.41606337), np.float32(0.4317081), np.float32(0.42907023), np.float32(0.37336984), np.float32(0.36823285), np.float32(0.3749399), np.float32(0.32382098), np.float32(0.31240216), np.float32(0.404907), np.float32(0.5051363), np.float32(0.6620251), np.float32(0.67256665), np.float32(0.7556425), np.float32(0.70194936), np.float32(0.77575827), np.float32(0.7932645), np.float32(0.7648988), np.float32(0.62654525), np.float32(0.6196875), np.float32(0.41961834), np.float32(0.2868549), np.float32(0.2896996), np.float32(0.25193363), np.float32(0.25464523), np.float32(0.24653953), np.float32(0.2542882), np.float32(0.29280677), np.float32(0.32184973), np.float32(0.39689836), np.float32(0.44727343), np.float32(0.4136592), np.float32(0.2973173), np.float32(0.24712329), np.float32(0.18653306), np.float32(0.21134822), np.float32(0.22982216), np.float32(0.2302991), np.float32(0.2087733), np.float32(0.18192326), np.float32(0.18709229), np.float32(0.18126525), np.float32(0.16482815), np.float32(0.15283275), np.float32(0.15185173), np.float32(0.15357482), np.float32(0.14672504), np.float32(0.13702905), np.float32(0.12085359), np.float32(0.10113203), np.float32(0.09912897), np.float32(0.09895392), np.float32(0.097212255), np.float32(0.09343606), np.float32(0.092345886), np.float32(0.09557776), np.float32(0.08689394), np.float32(0.08974349), np.float32(0.09297779), np.float32(0.08563028), np.float32(0.07806946), np.float32(0.087063335), np.float32(0.08224079), np.float32(0.078773044), np.float32(0.07195471), np.float32(0.071714886), np.float32(0.07117489), np.float32(0.0653088), np.float32(0.067212425), np.float32(0.07401478), np.float32(0.08621765), np.float32(0.09781277), np.float32(0.10552372), np.float32(0.11196675), np.float32(0.111440025), np.float32(0.104682185), np.float32(0.103009574), np.float32(0.10404162), np.float32(0.09739616), np.float32(0.095074795), np.float32(0.09004106), np.float32(0.08657934), np.float32(0.083646916), np.float32(0.07624019), np.float32(0.0855003), np.float32(0.083924584), np.float32(0.09523033), np.float32(0.096338555), np.float32(0.10236217), np.float32(0.10162418), np.float32(0.103226505), np.float32(0.10116031), np.float32(0.09667056), np.float32(0.08513148), np.float32(0.072003596), np.float32(0.064526856), np.float32(0.061087586), np.float32(0.05989942), np.float32(0.06732086), np.float32(0.07906667), np.float32(0.08265865), np.float32(0.08808027), np.float32(0.10195956), np.float32(0.11723195), np.float32(0.1338661), np.float32(0.15134263), np.float32(0.15579289), np.float32(0.16037734), np.float32(0.15108131), np.float32(0.15544884), np.float32(0.14557496), np.float32(0.15063363), np.float32(0.15668759), np.float32(0.1546299), np.float32(0.15498908), np.float32(0.14966156), np.float32(0.15445496), np.float32(0.16052932), np.float32(0.18330176), np.float32(0.21661659), np.float32(0.20953538), np.float32(0.20851813), np.float32(0.20017149), np.float32(0.17195901), np.float32(0.15871473), np.float32(0.17210655), np.float32(0.14421716), np.float32(0.12901972), np.float32(0.11576992), np.float32(0.106023766), np.float32(0.10533991), np.float32(0.09997775), np.float32(0.10832788), np.float32(0.10483226), np.float32(0.109525524), np.float32(0.105477706), np.float32(0.09855183), np.float32(0.097640276), np.float32(0.094387144), np.float32(0.09354775), np.float32(0.10034589), np.float32(0.098462954), np.float32(0.09807561), np.float32(0.08943577), np.float32(0.08483668), np.float32(0.08369472), np.float32(0.08432009), np.float32(0.06978508), np.float32(0.08098832), np.float32(0.07685871), np.float32(0.08634612), np.float32(0.092047065), np.float32(0.10729142), np.float32(0.10070922), np.float32(0.10901149), np.float32(0.103016496), np.float32(0.10088831), np.float32(0.08704145), np.float32(0.07289964), np.float32(0.06647168), np.float32(0.06515356), np.float32(0.06338144), np.float32(0.06639283), np.float32(0.07389636), np.float32(0.07837255), np.float32(0.0790281), np.float32(0.08020764), np.float32(0.083365604), np.float32(0.09030454), np.float32(0.087863065), np.float32(0.08383988), np.float32(0.086347945), np.float32(0.08676178), np.float32(0.07547292), np.float32(0.069642864), np.float32(0.06991078), np.float32(0.059511814), np.float32(0.05303647), np.float32(0.05389064), np.float32(0.062115222), np.float32(0.057573203), np.float32(0.06792424), np.float32(0.08399441), np.float32(0.10327792), np.float32(0.10508439), np.float32(0.1101141), np.float32(0.10510601), np.float32(0.08903167), np.float32(0.074930735), np.float32(0.06139988), np.float32(0.05651231), np.float32(0.05177567), np.float32(0.04559364), np.float32(0.047393754), np.float32(0.046679486), np.float32(0.04575245), np.float32(0.048035935), np.float32(0.050569613), np.float32(0.050580535), np.float32(0.05057371), np.float32(0.057644572), np.float32(0.06054885), np.float32(0.050652865), np.float32(0.045381583), np.float32(0.04265169), np.float32(0.03847639), np.float32(0.031477634), np.float32(0.028350957), np.float32(0.026558783), np.float32(0.02614707), np.float32(0.028528877), np.float32(0.029545149), np.float32(0.03635769), np.float32(0.041482102), np.float32(0.056613244), np.float32(0.08999122), np.float32(0.10471982), np.float32(0.11369198), np.float32(0.12515192), np.float32(0.17162557), np.float32(0.190721), np.float32(0.18384711), np.float32(0.23644891), np.float32(0.22796553), np.float32(0.24176297), np.float32(0.2882942), np.float32(0.32563186), np.float32(0.41491506), np.float32(0.49421838), np.float32(0.4962291), np.float32(0.57782286), np.float32(0.5932988), np.float32(0.61193335), np.float32(0.69365484), np.float32(0.7071552), np.float32(0.76205117), np.float32(0.789932), np.float32(0.8246026), np.float32(0.8406001), np.float32(0.8534134), np.float32(0.8580166), np.float32(0.847031), np.float32(0.8305797), np.float32(0.8283062), np.float32(0.80038095), np.float32(0.8076392), np.float32(0.70997614), np.float32(0.64407426), np.float32(0.60670924), np.float32(0.5817502), np.float32(0.56460494), np.float32(0.57104915), np.float32(0.5183851), np.float32(0.48050258), np.float32(0.3961756), np.float32(0.3446139), np.float32(0.30394745), np.float32(0.23875953), np.float32(0.22175926), np.float32(0.1983554), np.float32(0.18361485), np.float32(0.16949406), np.float32(0.1699762), np.float32(0.13862409), np.float32(0.12915769), np.float32(0.1288014), np.float32(0.12431528), np.float32(0.08982374), np.float32(0.089262225), np.float32(0.0981645), np.float32(0.109632), np.float32(0.088556625), np.float32(0.09139812), np.float32(0.11248637), np.float32(0.11322413), np.float32(0.13034466), np.float32(0.1752081), np.float32(0.19363421), np.float32(0.20530859), np.float32(0.21302603), np.float32(0.27495536), np.float32(0.33020747), np.float32(0.3498731), np.float32(0.35181817), np.float32(0.3932537), np.float32(0.40286878), np.float32(0.4034849), np.float32(0.41563144), np.float32(0.40742132), np.float32(0.36422098), np.float32(0.35202175), np.float32(0.3558733), np.float32(0.30758566), np.float32(0.2668308), np.float32(0.28356424), np.float32(0.28293607), np.float32(0.23513499), np.float32(0.22454835), np.float32(0.22485662), np.float32(0.23414071), np.float32(0.17455809), np.float32(0.13416433), np.float32(0.14644998), np.float32(0.14232343), np.float32(0.12072608), np.float32(0.12197175), np.float32(0.11947754), np.float32(0.124160774), np.float32(0.11555356), np.float32(0.118281774), np.float32(0.12226077), np.float32(0.1446676), np.float32(0.14645863), np.float32(0.16231786), np.float32(0.15800242), np.float32(0.16207111), np.float32(0.17051198), np.float32(0.18738145), np.float32(0.19133595), np.float32(0.18816659), np.float32(0.20847423), np.float32(0.23442222), np.float32(0.20485586), np.float32(0.2202083), np.float32(0.24201724), np.float32(0.21651925), np.float32(0.25844193), np.float32(0.2522894), np.float32(0.24792296), np.float32(0.20059645), np.float32(0.1994179), np.float32(0.24927641), np.float32(0.1921748), np.float32(0.20473012), np.float32(0.181479), np.float32(0.15487859), np.float32(0.1532273), np.float32(0.15060508), np.float32(0.15986113), np.float32(0.16372919), np.float32(0.17772529), np.float32(0.18578637), np.float32(0.19184007), np.float32(0.22497092), np.float32(0.27593783), np.float32(0.26819676), np.float32(0.3506358), np.float32(0.38599944), np.float32(0.3904501), np.float32(0.4407791), np.float32(0.4707536), np.float32(0.49408367), np.float32(0.51126134), np.float32(0.6265851), np.float32(0.62937886), np.float32(0.6060113), np.float32(0.6647166), np.float32(0.6540605), np.float32(0.6100531), np.float32(0.5823864)], 'MTSDSQPGLFPLSHAASALCPCPSGAPDLPPEEGPGAGAVHPPAAPDSPQRPGQGAEGWHPLSRQGACGHRQALWAPRSRGPRDPALHHRRAAHPGQDAGRVPGRAAASLPPSGQGDHGSHGAGPQQGCGPSGPRAVQDAPGGKDVLMTLAPNYHLEDGKMVKRRVSRDADSAVTQYRTLSGTTSCTLLELRPITGVKHQLRVHLAFGLGCPILGDHKYSNWNKLAPQKLPPVILKSLGLEQRKSRYIPLFLHAQRLTLPALGNRSRDLDLECPPSAFFERCLSRLGLEPPGRN': [np.float32(0.9791181), np.float32(0.9788537), np.float32(0.98011935), np.float32(0.9793448), np.float32(0.9782859), np.float32(0.97818595), np.float32(0.9790108), np.float32(0.97691625), np.float32(0.9756359), np.float32(0.97501594), np.float32(0.97315514), np.float32(0.97281253), np.float32(0.9731598), np.float32(0.97338253), np.float32(0.9744022), np.float32(0.9745198), np.float32(0.97489977), np.float32(0.97659713), np.float32(0.9744567), np.float32(0.97425723), np.float32(0.9760559), np.float32(0.9765768), np.float32(0.9766325), np.float32(0.9777231), np.float32(0.9794663), np.float32(0.98117673), np.float32(0.98055375), np.float32(0.98112524), np.float32(0.9821683), np.float32(0.98278815), np.float32(0.9822451), np.float32(0.98229057), np.float32(0.98287857), np.float32(0.9832239), np.float32(0.9836965), np.float32(0.98429376), np.float32(0.9847333), np.float32(0.98479396), np.float32(0.9849941), np.float32(0.9853968), np.float32(0.9858241), np.float32(0.98568743), np.float32(0.9864255), np.float32(0.98656255), np.float32(0.98663944), np.float32(0.98652935), np.float32(0.9863479), np.float32(0.9862795), np.float32(0.9861362), np.float32(0.9846489), np.float32(0.9843546), np.float32(0.983817), np.float32(0.98356146), np.float32(0.98283374), np.float32(0.9822358), np.float32(0.9820967), np.float32(0.98199344), np.float32(0.981443), np.float32(0.98084486), np.float32(0.9799311), np.float32(0.9781382), np.float32(0.97808367), np.float32(0.9775711), np.float32(0.9775712), np.float32(0.9759807), np.float32(0.9759552), np.float32(0.9740555), np.float32(0.97419983), np.float32(0.97555757), np.float32(0.9755533), np.float32(0.977119), np.float32(0.9759804), np.float32(0.97588557), np.float32(0.9754439), np.float32(0.97417724), np.float32(0.9759866), np.float32(0.9746532), np.float32(0.97438544), np.float32(0.974113), np.float32(0.9756571), np.float32(0.9758195), np.float32(0.9769111), np.float32(0.97826856), np.float32(0.9791085), np.float32(0.978908), np.float32(0.98091334), np.float32(0.98179066), np.float32(0.98262846), np.float32(0.9837167), np.float32(0.98445374), np.float32(0.98459125), np.float32(0.9850916), np.float32(0.9850133), np.float32(0.9856719), np.float32(0.98584807), np.float32(0.98555297), np.float32(0.98634326), np.float32(0.986571), np.float32(0.98677605), np.float32(0.98673034), np.float32(0.98677945), np.float32(0.98685884), np.float32(0.98707575), np.float32(0.9871202), np.float32(0.9868553), np.float32(0.9864907), np.float32(0.9870192), np.float32(0.98693764), np.float32(0.986741), np.float32(0.9867619), np.float32(0.98682445), np.float32(0.9872115), np.float32(0.9871978), np.float32(0.98729324), np.float32(0.9871294), np.float32(0.98770696), np.float32(0.98783743), np.float32(0.988219), np.float32(0.98782325), np.float32(0.9879601), np.float32(0.98777944), np.float32(0.9878727), np.float32(0.98782533), np.float32(0.9878542), np.float32(0.9875087), np.float32(0.98724604), np.float32(0.98652357), np.float32(0.98469585), np.float32(0.9836684), np.float32(0.98165613), np.float32(0.98090035), np.float32(0.9792002), np.float32(0.9760163), np.float32(0.9725707), np.float32(0.9679518), np.float32(0.9591701), np.float32(0.9546358), np.float32(0.9380349), np.float32(0.9251853), np.float32(0.89331716), np.float32(0.88440734), np.float32(0.85167646), np.float32(0.81818527), np.float32(0.7630205), np.float32(0.7084413), np.float32(0.6782143), np.float32(0.6649202), np.float32(0.57002616), np.float32(0.5499397), np.float32(0.51996446), np.float32(0.5309645), np.float32(0.50015473), np.float32(0.4620352), np.float32(0.45127216), np.float32(0.3397379), np.float32(0.37811506), np.float32(0.411633), np.float32(0.45217666), np.float32(0.53738445), np.float32(0.5383168), np.float32(0.49838185), np.float32(0.5256506), np.float32(0.5261212), np.float32(0.5307554), np.float32(0.50333613), np.float32(0.4726856), np.float32(0.44596767), np.float32(0.4592066), np.float32(0.44887912), np.float32(0.4112128), np.float32(0.407316), np.float32(0.47567582), np.float32(0.51095), np.float32(0.51274806), np.float32(0.49622464), np.float32(0.54858494), np.float32(0.5496131), np.float32(0.38889664), np.float32(0.34768125), np.float32(0.37002274), np.float32(0.3134558), np.float32(0.23826075), np.float32(0.22787398), np.float32(0.24847908), np.float32(0.22143239), np.float32(0.2490113), np.float32(0.24468733), np.float32(0.21365143), np.float32(0.17875119), np.float32(0.14638032), np.float32(0.12604946), np.float32(0.102720805), np.float32(0.09805106), np.float32(0.08754872), np.float32(0.081090674), np.float32(0.083363116), np.float32(0.0745149), np.float32(0.07977757), np.float32(0.08375323), np.float32(0.08306952), np.float32(0.10542669), np.float32(0.10077994), np.float32(0.07643371), np.float32(0.0792983), np.float32(0.07639145), np.float32(0.06949272), np.float32(0.07609274), np.float32(0.061323706), np.float32(0.071981244), np.float32(0.0750723), np.float32(0.057549592), np.float32(0.058870524), np.float32(0.06807745), np.float32(0.07761277), np.float32(0.073673524), np.float32(0.096586645), np.float32(0.11407485), np.float32(0.1417485), np.float32(0.15542029), np.float32(0.16371782), np.float32(0.17546603), np.float32(0.18147682), np.float32(0.18803608), np.float32(0.17805353), np.float32(0.18454382), np.float32(0.17156124), np.float32(0.1783373), np.float32(0.2054755), np.float32(0.22042036), np.float32(0.19882365), np.float32(0.20473774), np.float32(0.2079689), np.float32(0.23699771), np.float32(0.18388735), np.float32(0.20573781), np.float32(0.20925316), np.float32(0.17843626), np.float32(0.17145947), np.float32(0.1703807), np.float32(0.14059947), np.float32(0.13144997), np.float32(0.13230087), np.float32(0.1323561), np.float32(0.14071515), np.float32(0.14339913), np.float32(0.13235348), np.float32(0.12666175), np.float32(0.13062717), np.float32(0.1301381), np.float32(0.13703199), np.float32(0.13080531), np.float32(0.1288273), np.float32(0.15455905), np.float32(0.17115276), np.float32(0.16264248), np.float32(0.18873805), np.float32(0.19164954), np.float32(0.22584417), np.float32(0.20573199), np.float32(0.20216763), np.float32(0.22901355), np.float32(0.24377042), np.float32(0.27715686), np.float32(0.27818325), np.float32(0.248127), np.float32(0.32568797), np.float32(0.33180413), np.float32(0.3413877), np.float32(0.30677453), np.float32(0.3561904), np.float32(0.30255598), np.float32(0.23646279), np.float32(0.30758625), np.float32(0.34150413), np.float32(0.33235505), np.float32(0.25411743), np.float32(0.2774706), np.float32(0.24701105), np.float32(0.26625264), np.float32(0.31157124), np.float32(0.31667027), np.float32(0.38051367), np.float32(0.35843715), np.float32(0.3885206), np.float32(0.38637525), np.float32(0.46676192), np.float32(0.48362705), np.float32(0.5014243), np.float32(0.49625486), np.float32(0.4940334), np.float32(0.48489174), np.float32(0.50016487), np.float32(0.5810282), np.float32(0.75382787)], 'MAKQLEPWHDLAGKVVLVTGASAGLGRDFCLDLAGAGCNVIAAARRVDRLQSLCDEINGKDGRLRAVAVELDVAADGGAIEKYVQKAWEAFGHIDALINNAGVRGNVSSPLELTEEEWNNVFRTNITGAWLVSKYVCKLMRDSKRKGSIINISSIAGLERGQVPGGTAYACSKAGVNMLTKVMALELGAHKIRVNSISPGLFKSEITESLMKKDWLNNVAKRTVPLREWGTSNPALTKIVRYLIHDSSEYVTGNIFIADAGATLPGFPIYSSL': [np.float32(0.26156166), np.float32(0.3005211), np.float32(0.24524198), np.float32(0.2226767), np.float32(0.21283208), np.float32(0.18844064), np.float32(0.16330864), np.float32(0.14404146), np.float32(0.1308107), np.float32(0.120607436), np.float32(0.11459909), np.float32(0.109242655), np.float32(0.09597264), np.float32(0.09273539), np.float32(0.087862566), np.float32(0.07683859), np.float32(0.07183554), np.float32(0.060893353), np.float32(0.051049404), np.float32(0.040233854), np.float32(0.037994802), np.float32(0.03601165), np.float32(0.03142166), np.float32(0.03070647), np.float32(0.028011305), np.float32(0.029218491), np.float32(0.0248939), np.float32(0.027192716), np.float32(0.027053114), np.float32(0.027159886), np.float32(0.026187537), np.float32(0.027307529), np.float32(0.0261831), np.float32(0.028578047), np.float32(0.02783242), np.float32(0.029169459), np.float32(0.031292405), np.float32(0.031226322), np.float32(0.032111533), np.float32(0.032202363), np.float32(0.033349797), np.float32(0.037733555), np.float32(0.039657086), np.float32(0.04266569), np.float32(0.048960567), np.float32(0.051947564), np.float32(0.058161315), np.float32(0.061230287), np.float32(0.07647636), np.float32(0.082077235), np.float32(0.09315937), np.float32(0.09754287), np.float32(0.095132984), np.float32(0.10307836), np.float32(0.10602579), np.float32(0.10394121), np.float32(0.10137045), np.float32(0.093190394), np.float32(0.09117663), np.float32(0.08912267), np.float32(0.085692376), np.float32(0.08216183), np.float32(0.088391304), np.float32(0.08865858), np.float32(0.0977211), np.float32(0.10420561), np.float32(0.12955843), np.float32(0.13034806), np.float32(0.111983396), np.float32(0.12350947), np.float32(0.13369547), np.float32(0.11702771), np.float32(0.084098294), np.float32(0.09065516), np.float32(0.10807596), np.float32(0.081043184), np.float32(0.077346824), np.float32(0.096004486), np.float32(0.10363287), np.float32(0.094458714), np.float32(0.09719139), np.float32(0.09991508), np.float32(0.08385657), np.float32(0.07609958), np.float32(0.073958606), np.float32(0.06745369), np.float32(0.06328685), np.float32(0.06381336), np.float32(0.06271984), np.float32(0.06065451), np.float32(0.056441996), np.float32(0.056203403), np.float32(0.06895369), np.float32(0.0710054), np.float32(0.06970893), np.float32(0.0816857), np.float32(0.0989078), np.float32(0.09708068), np.float32(0.10464892), np.float32(0.11180121), np.float32(0.13291714), np.float32(0.11426865), np.float32(0.11211163), np.float32(0.13958062), np.float32(0.14507715), np.float32(0.14103359), np.float32(0.148962), np.float32(0.1450746), np.float32(0.15105245), np.float32(0.15080966), np.float32(0.15578154), np.float32(0.15175404), np.float32(0.13762717), np.float32(0.13375656), np.float32(0.120716), np.float32(0.12257028), np.float32(0.10599133), np.float32(0.095847316), np.float32(0.08263781), np.float32(0.076711446), np.float32(0.064014584), np.float32(0.052140173), np.float32(0.051580966), np.float32(0.047332782), np.float32(0.038875077), np.float32(0.03610077), np.float32(0.037939236), np.float32(0.033009723), np.float32(0.028750055), np.float32(0.027251171), np.float32(0.03063607), np.float32(0.02882701), np.float32(0.031231444), np.float32(0.03832285), np.float32(0.04763029), np.float32(0.045886457), np.float32(0.046210952), np.float32(0.047708623), np.float32(0.050081376), np.float32(0.047488514), np.float32(0.04861315), np.float32(0.046605803), np.float32(0.049611792), np.float32(0.05328348), np.float32(0.06370323), np.float32(0.0677951), np.float32(0.05993914), np.float32(0.08227497), np.float32(0.11197039), np.float32(0.12554824), np.float32(0.121815115), np.float32(0.12765273), np.float32(0.14487736), np.float32(0.13220921), np.float32(0.12398071), np.float32(0.109636985), np.float32(0.07927594), np.float32(0.06489325), np.float32(0.04973179), np.float32(0.040543217), np.float32(0.037560668), np.float32(0.04306457), np.float32(0.045122072), np.float32(0.044898536), np.float32(0.040620003), np.float32(0.04226466), np.float32(0.041312546), np.float32(0.038172953), np.float32(0.039232995), np.float32(0.038097437), np.float32(0.03704462), np.float32(0.03304544), np.float32(0.028460568), np.float32(0.03082309), np.float32(0.028328497), np.float32(0.031951305), np.float32(0.033283506), np.float32(0.030990196), np.float32(0.03244924), np.float32(0.03486958), np.float32(0.03341753), np.float32(0.03297852), np.float32(0.032122217), np.float32(0.03593422), np.float32(0.037302434), np.float32(0.036034502), np.float32(0.03502937), np.float32(0.036179222), np.float32(0.045839444), np.float32(0.044540856), np.float32(0.04180066), np.float32(0.052963663), np.float32(0.059600864), np.float32(0.064498566), np.float32(0.062464397), np.float32(0.0652853), np.float32(0.07429795), np.float32(0.0763599), np.float32(0.07080654), np.float32(0.07263006), np.float32(0.07660258), np.float32(0.07936922), np.float32(0.09404346), np.float32(0.08169137), np.float32(0.08684543), np.float32(0.10000528), np.float32(0.112803236), np.float32(0.10384128), np.float32(0.10173158), np.float32(0.11447169), np.float32(0.12290468), np.float32(0.117576085), np.float32(0.104840405), np.float32(0.10493274), np.float32(0.10933702), np.float32(0.11401283), np.float32(0.12157079), np.float32(0.11787469), np.float32(0.12678422), np.float32(0.14554322), np.float32(0.14167717), np.float32(0.14839311), np.float32(0.15706234), np.float32(0.15113941), np.float32(0.12896517), np.float32(0.118382655), np.float32(0.117874295), np.float32(0.102088906), np.float32(0.0942385), np.float32(0.093093306), np.float32(0.083447814), np.float32(0.074190475), np.float32(0.069819525), np.float32(0.0683503), np.float32(0.0689944), np.float32(0.07658683), np.float32(0.08130168), np.float32(0.090626635), np.float32(0.09204348), np.float32(0.07973043), np.float32(0.069142014), np.float32(0.06305668), np.float32(0.06470788), np.float32(0.055895805), np.float32(0.054148898), np.float32(0.04901676), np.float32(0.04468786), np.float32(0.048393946), np.float32(0.049996704), np.float32(0.05020377), np.float32(0.04818533), np.float32(0.058150984), np.float32(0.06728522), np.float32(0.07302844), np.float32(0.08477243), np.float32(0.093765974), np.float32(0.101198085), np.float32(0.0819509), np.float32(0.06796482), np.float32(0.058126923), np.float32(0.054970857), np.float32(0.048779983), np.float32(0.043618448), np.float32(0.049089413), np.float32(0.044528164), np.float32(0.054780867), np.float32(0.05596997), np.float32(0.06172207), np.float32(0.072019316), np.float32(0.087090895), np.float32(0.10236315), np.float32(0.103143886), np.float32(0.13961859)], 'MDVAPPSFGRQLNDQLPRIQNAVQDQIAFLGDVRDYLKERVALEKQYGSSLQAIVKKATERRIKREQIMSVGAEPSKAWSGSSSTLDAAWSRILSEADEEATDHTNLAESIQNQVCEVLKAAERKKEATRKKHVEFSTKLLSERDKVYHDKMKAKQRYDDACSAVESTRVKQGQAKDERHLEKAAKSMDNHTNEMLSSKNAYIISLQVANEAKHRFYQVDLPSLGDDFQASFQIKLVSLWSLTTFKLVSIFNKIAALNQTYLDAQQSHNTQTLAASATIDTVTDQRLFVEFNFRPFVEPQDFVFEPCPIWHDTSDFALSSPEPKTLLQNRLVEARAKVEELEPSIEAKRNEILGLEKLREAYAHNETLGDPDEIVDNLLESVRQTITMETQFTALQKEIEVLEDALGDDQGCQQPHRFKTASFVTPTPCHLCKSSIWGLAKQGVTCKACSIHAHVKCGPKVPADCPGTAPQRNGRSRLSMGTGAGSTFTSGAAAVPTSPNPGEQQLGRASTVVRKTSNADAGLGRSATTSAPRKSSVPRRNIPPRESVTKAKMLYGHEASTPFEVSAAESTLVTVITPDDGSGWIKVETEDGRQGLVPATYVEIIPTESRSAGAPQIPPRMKRGLTAKVLYDWAAQAPDEHSISVGETVTLTENGENYGEGWYEINKAGKKGIIPSNYVEIL': [np.float32(0.7986166), np.float32(0.8151889), np.float32(0.8147284), np.float32(0.8090143), np.float32(0.79400796), np.float32(0.7768456), np.float32(0.78303105), np.float32(0.77057165), np.float32(0.7741916), np.float32(0.7870648), np.float32(0.76802844), np.float32(0.7256403), np.float32(0.7094505), np.float32(0.6346687), np.float32(0.53591627), np.float32(0.47410065), np.float32(0.4730915), np.float32(0.4461515), np.float32(0.3822421), np.float32(0.36847657), np.float32(0.37786937), np.float32(0.32951918), np.float32(0.32915878), np.float32(0.32331207), np.float32(0.30623603), np.float32(0.2948466), np.float32(0.29903653), np.float32(0.2998849), np.float32(0.3075042), np.float32(0.30044433), np.float32(0.2889002), np.float32(0.2771004), np.float32(0.27844146), np.float32(0.29129598), np.float32(0.30711678), np.float32(0.33565286), np.float32(0.32654256), np.float32(0.31854424), np.float32(0.30704403), np.float32(0.2880645), np.float32(0.29827294), np.float32(0.30877736), np.float32(0.31189424), np.float32(0.30039912), np.float32(0.3086747), np.float32(0.3147039), np.float32(0.2931061), np.float32(0.27077538), np.float32(0.28310347), np.float32(0.31652337), np.float32(0.3259069), np.float32(0.30929512), np.float32(0.3315761), np.float32(0.33264247), np.float32(0.33592087), np.float32(0.35394195), np.float32(0.36276966), np.float32(0.36060008), np.float32(0.36616325), np.float32(0.3929484), np.float32(0.42265576), np.float32(0.42213574), np.float32(0.46016806), np.float32(0.5242856), np.float32(0.5334932), np.float32(0.5796334), np.float32(0.59342843), np.float32(0.6011791), np.float32(0.60614735), np.float32(0.5992844), np.float32(0.60449594), np.float32(0.61594445), np.float32(0.6352376), np.float32(0.6220232), np.float32(0.6113857), np.float32(0.6057142), np.float32(0.594433), np.float32(0.59761167), np.float32(0.58166176), np.float32(0.60811144), np.float32(0.593068), np.float32(0.5407541), np.float32(0.5118107), np.float32(0.5048293), np.float32(0.47471526), np.float32(0.47982654), np.float32(0.42423272), np.float32(0.44672018), np.float32(0.39389506), np.float32(0.3611391), np.float32(0.3628702), np.float32(0.3638285), np.float32(0.35874963), np.float32(0.35252705), np.float32(0.3480194), np.float32(0.35539377), np.float32(0.33972922), np.float32(0.33979627), np.float32(0.3431034), np.float32(0.34867555), np.float32(0.35142767), np.float32(0.39431038), np.float32(0.41433707), np.float32(0.4146185), np.float32(0.39019227), np.float32(0.40074578), np.float32(0.39568442), np.float32(0.38030067), np.float32(0.36322403), np.float32(0.3688062), np.float32(0.30309567), np.float32(0.2858628), np.float32(0.28727412), np.float32(0.28189328), np.float32(0.28219378), np.float32(0.27911496), np.float32(0.28292686), np.float32(0.27945983), np.float32(0.27739775), np.float32(0.32650828), np.float32(0.3397231), np.float32(0.35102555), np.float32(0.33717978), np.float32(0.36710232), np.float32(0.3691497), np.float32(0.37326187), np.float32(0.37750727), np.float32(0.42190614), np.float32(0.42591253), np.float32(0.42975), np.float32(0.44092238), np.float32(0.43546328), np.float32(0.44199616), np.float32(0.44390482), np.float32(0.4434586), np.float32(0.442329), np.float32(0.44447365), np.float32(0.43192452), np.float32(0.43816906), np.float32(0.44760036), np.float32(0.44505307), np.float32(0.44436553), np.float32(0.44068795), np.float32(0.4340492), np.float32(0.4326428), np.float32(0.4362378), np.float32(0.4368971), np.float32(0.440189), np.float32(0.45276397), np.float32(0.45286322), np.float32(0.44196534), np.float32(0.44151452), np.float32(0.42780527), np.float32(0.41812843), np.float32(0.40948987), np.float32(0.41691336), np.float32(0.42688274), np.float32(0.4301194), np.float32(0.4239695), np.float32(0.44007632), np.float32(0.46594214), np.float32(0.45710653), np.float32(0.49176732), np.float32(0.5162128), np.float32(0.53958094), np.float32(0.5245118), np.float32(0.514528), np.float32(0.5188353), np.float32(0.5226594), np.float32(0.49837542), np.float32(0.5129099), np.float32(0.51425177), np.float32(0.5065236), np.float32(0.5362221), np.float32(0.58822495), np.float32(0.58067846), np.float32(0.5501691), np.float32(0.5913784), np.float32(0.56764054), np.float32(0.5570094), np.float32(0.5663966), np.float32(0.5312135), np.float32(0.5431586), np.float32(0.5318494), np.float32(0.46168217), np.float32(0.441496), np.float32(0.40837178), np.float32(0.38483155), np.float32(0.36071882), np.float32(0.34192362), np.float32(0.33550614), np.float32(0.30159572), np.float32(0.30702677), np.float32(0.3099812), np.float32(0.27468708), np.float32(0.2340783), np.float32(0.23977405), np.float32(0.19140714), np.float32(0.1544265), np.float32(0.15930769), np.float32(0.15715927), np.float32(0.14080401), np.float32(0.12296915), np.float32(0.116505936), np.float32(0.109132685), np.float32(0.09495909), np.float32(0.09756244), np.float32(0.091960125), np.float32(0.089098275), np.float32(0.082635015), np.float32(0.0818522), np.float32(0.08447617), np.float32(0.079947144), np.float32(0.08318798), np.float32(0.09485372), np.float32(0.105736144), np.float32(0.110098094), np.float32(0.11635638), np.float32(0.1245383), np.float32(0.11344841), np.float32(0.10450793), np.float32(0.115584515), np.float32(0.11225876), np.float32(0.09892028), np.float32(0.10061579), np.float32(0.08729296), np.float32(0.085849755), np.float32(0.08056857), np.float32(0.08927152), np.float32(0.080080986), np.float32(0.0716513), np.float32(0.07130814), np.float32(0.06809087), np.float32(0.079886734), np.float32(0.07761844), np.float32(0.07017036), np.float32(0.079965316), np.float32(0.079274), np.float32(0.06642999), np.float32(0.0614436), np.float32(0.060923845), np.float32(0.057583198), np.float32(0.05793607), np.float32(0.056378655), np.float32(0.066916086), np.float32(0.061234504), np.float32(0.06129192), np.float32(0.059129316), np.float32(0.067196175), np.float32(0.062408276), np.float32(0.064526096), np.float32(0.072518945), np.float32(0.076374464), np.float32(0.07781558), np.float32(0.094917215), np.float32(0.095004074), np.float32(0.11460729), np.float32(0.11953194), np.float32(0.13266285), np.float32(0.17340156), np.float32(0.18884838), np.float32(0.20157306), np.float32(0.24419829), np.float32(0.27350342), np.float32(0.29385102), np.float32(0.33823904), np.float32(0.39689097), np.float32(0.4298775), np.float32(0.46258077), np.float32(0.5033594), np.float32(0.5326954), np.float32(0.54507834), np.float32(0.4986606), np.float32(0.48448938), np.float32(0.49337235), np.float32(0.39452246), np.float32(0.3290372), np.float32(0.27348834), np.float32(0.22877824), np.float32(0.1929221), np.float32(0.16028021), np.float32(0.13670368), np.float32(0.14208129), np.float32(0.14065087), np.float32(0.14201888), np.float32(0.13511369), np.float32(0.14708276), np.float32(0.1446026), np.float32(0.13864021), np.float32(0.15246244), np.float32(0.16763656), np.float32(0.15777774), np.float32(0.13784175), np.float32(0.13690224), np.float32(0.12931213), np.float32(0.12580682), np.float32(0.12534486), np.float32(0.12120233), np.float32(0.12091835), np.float32(0.12909357), np.float32(0.15390965), np.float32(0.1753581), np.float32(0.21029735), np.float32(0.24519293), np.float32(0.27955058), np.float32(0.26783866), np.float32(0.26941934), np.float32(0.28830847), np.float32(0.28410074), np.float32(0.29074463), np.float32(0.300897), np.float32(0.3113927), np.float32(0.31292295), np.float32(0.3112423), np.float32(0.3146414), np.float32(0.3010477), np.float32(0.29371312), np.float32(0.27881593), np.float32(0.25584945), np.float32(0.24412563), np.float32(0.24578354), np.float32(0.26261702), np.float32(0.2661951), np.float32(0.27965266), np.float32(0.27754498), np.float32(0.29637656), np.float32(0.26312697), np.float32(0.27163088), np.float32(0.29544547), np.float32(0.2741509), np.float32(0.25966135), np.float32(0.24778493), np.float32(0.2518692), np.float32(0.21733776), np.float32(0.21695597), np.float32(0.2263852), np.float32(0.21653631), np.float32(0.23690754), np.float32(0.26382473), np.float32(0.30282843), np.float32(0.30198655), np.float32(0.31060165), np.float32(0.3125591), np.float32(0.31572938), np.float32(0.3162646), np.float32(0.3153193), np.float32(0.31869623), np.float32(0.3244027), np.float32(0.3248494), np.float32(0.341361), np.float32(0.33785018), np.float32(0.34516326), np.float32(0.35489166), np.float32(0.34932667), np.float32(0.36154613), np.float32(0.36796957), np.float32(0.36111936), np.float32(0.36424628), np.float32(0.39441413), np.float32(0.38897187), np.float32(0.40147743), np.float32(0.39134914), np.float32(0.37054086), np.float32(0.3360536), np.float32(0.33162907), np.float32(0.3323666), np.float32(0.27861768), np.float32(0.28769237), np.float32(0.31218135), np.float32(0.297601), np.float32(0.27440587), np.float32(0.272965), np.float32(0.2911426), np.float32(0.28522795), np.float32(0.27296615), np.float32(0.2975148), np.float32(0.254698), np.float32(0.22338022), np.float32(0.19796641), np.float32(0.17701562), np.float32(0.16744542), np.float32(0.17239542), np.float32(0.16984144), np.float32(0.14956637), np.float32(0.15281664), np.float32(0.13346842), np.float32(0.14268924), np.float32(0.13233131), np.float32(0.14030318), np.float32(0.14231575), np.float32(0.14699127), np.float32(0.15837078), np.float32(0.16645901), np.float32(0.1736145), np.float32(0.20558085), np.float32(0.22901963), np.float32(0.23566967), np.float32(0.30367422), np.float32(0.37090805), np.float32(0.36907887), np.float32(0.40730786), np.float32(0.40386954), np.float32(0.47151673), np.float32(0.49578214), np.float32(0.5551218), np.float32(0.558553), np.float32(0.5653727), np.float32(0.63873464), np.float32(0.7154386), np.float32(0.71164334), np.float32(0.71740735), np.float32(0.71976787), np.float32(0.74131423), np.float32(0.7233242), np.float32(0.70722693), np.float32(0.69948274), np.float32(0.6799428), np.float32(0.6272517), np.float32(0.6692696), np.float32(0.66818905), np.float32(0.6015179), np.float32(0.5884952), np.float32(0.55874354), np.float32(0.5011399), np.float32(0.46741557), np.float32(0.43326056), np.float32(0.40016654), np.float32(0.36629915), np.float32(0.328106), np.float32(0.25668466), np.float32(0.22521693), np.float32(0.2108143), np.float32(0.20813169), np.float32(0.20473175), np.float32(0.18858783), np.float32(0.21427068), np.float32(0.21374924), np.float32(0.21849671), np.float32(0.21339029), np.float32(0.21528903), np.float32(0.2245383), np.float32(0.22881323), np.float32(0.23347554), np.float32(0.23335445), np.float32(0.27416393), np.float32(0.26983806), np.float32(0.2684793), np.float32(0.27757615), np.float32(0.2996921), np.float32(0.29926446), np.float32(0.3138818), np.float32(0.34710807), np.float32(0.37386253), np.float32(0.38420412), np.float32(0.3896996), np.float32(0.42985797), np.float32(0.49863112), np.float32(0.5263587), np.float32(0.57260364), np.float32(0.5873058), np.float32(0.6261196), np.float32(0.66652954), np.float32(0.7019769), np.float32(0.7365776), np.float32(0.7578709), np.float32(0.81276613), np.float32(0.84705365), np.float32(0.86843854), np.float32(0.8942661), np.float32(0.9096434), np.float32(0.9237779), np.float32(0.94424325), np.float32(0.94989324), np.float32(0.96149737), np.float32(0.9674462), np.float32(0.9706044), np.float32(0.97216606), np.float32(0.975879), np.float32(0.9782649), np.float32(0.97972554), np.float32(0.9815875), np.float32(0.9826483), np.float32(0.9832525), np.float32(0.9845739), np.float32(0.98398215), np.float32(0.9842514), np.float32(0.98420185), np.float32(0.9843531), np.float32(0.98457724), np.float32(0.9840479), np.float32(0.9836451), np.float32(0.9841734), np.float32(0.98423404), np.float32(0.9843136), np.float32(0.9846235), np.float32(0.9845221), np.float32(0.9842808), np.float32(0.9842795), np.float32(0.98380005), np.float32(0.98364407), np.float32(0.98343635), np.float32(0.98386914), np.float32(0.9835471), np.float32(0.98366565), np.float32(0.98247105), np.float32(0.98209345), np.float32(0.9823919), np.float32(0.9826132), np.float32(0.9832466), np.float32(0.9829791), np.float32(0.9832655), np.float32(0.984118), np.float32(0.9835833), np.float32(0.9842794), np.float32(0.9837378), np.float32(0.9836987), np.float32(0.98392004), np.float32(0.9840965), np.float32(0.9835713), np.float32(0.9838223), np.float32(0.983083), np.float32(0.98377854), np.float32(0.9837906), np.float32(0.9836997), np.float32(0.9836279), np.float32(0.984209), np.float32(0.98391855), np.float32(0.98379135), np.float32(0.98390096), np.float32(0.98425275), np.float32(0.9842717), np.float32(0.9836137), np.float32(0.983356), np.float32(0.9833264), np.float32(0.982812), np.float32(0.98105556), np.float32(0.98048717), np.float32(0.9795361), np.float32(0.9797783), np.float32(0.97908264), np.float32(0.9777776), np.float32(0.97339183), np.float32(0.97234994), np.float32(0.9726441), np.float32(0.9714072), np.float32(0.96883464), np.float32(0.96621174), np.float32(0.9636497), np.float32(0.9644556), np.float32(0.9552064), np.float32(0.9380786), np.float32(0.915426), np.float32(0.9207973), np.float32(0.8936882), np.float32(0.89613247), np.float32(0.8788401), np.float32(0.8136059), np.float32(0.78949076), np.float32(0.7701579), np.float32(0.7012081), np.float32(0.6291462), np.float32(0.4459645), np.float32(0.44414893), np.float32(0.4250776), np.float32(0.30779612), np.float32(0.33662423), np.float32(0.2888423), np.float32(0.26825863), np.float32(0.23946075), np.float32(0.27658892), np.float32(0.31059003), np.float32(0.31265163), np.float32(0.36489856), np.float32(0.37153134), np.float32(0.260521), np.float32(0.24947034), np.float32(0.18865934), np.float32(0.18543836), np.float32(0.1474219), np.float32(0.13850264), np.float32(0.11073419), np.float32(0.109806664), np.float32(0.10973342), np.float32(0.113419674), np.float32(0.112430274), np.float32(0.117534444), np.float32(0.13164946), np.float32(0.123568535), np.float32(0.12901269), np.float32(0.13948129), np.float32(0.14989643), np.float32(0.1391098), np.float32(0.13709408), np.float32(0.138839), np.float32(0.14134032), np.float32(0.15685414), np.float32(0.16619474), np.float32(0.16220014), np.float32(0.16581072), np.float32(0.17134705), np.float32(0.18806441), np.float32(0.20293498), np.float32(0.1698411), np.float32(0.17104287), np.float32(0.15876815), np.float32(0.14883825), np.float32(0.14862943), np.float32(0.15863056), np.float32(0.17285186), np.float32(0.19681852), np.float32(0.21609335), np.float32(0.23654069), np.float32(0.2422579), np.float32(0.24704257), np.float32(0.26861885), np.float32(0.27925315), np.float32(0.29315454), np.float32(0.33053884), np.float32(0.31278762), np.float32(0.34093708), np.float32(0.29059154), np.float32(0.29163215), np.float32(0.27917436), np.float32(0.219246), np.float32(0.1945201), np.float32(0.1920376), np.float32(0.20080283), np.float32(0.20144655), np.float32(0.16269633), np.float32(0.17142798), np.float32(0.15899067), np.float32(0.13182095), np.float32(0.14070626), np.float32(0.13414562), np.float32(0.12647809), np.float32(0.11411716), np.float32(0.10490993), np.float32(0.11055559), np.float32(0.11725208), np.float32(0.124814995), np.float32(0.13106263), np.float32(0.16270322), np.float32(0.19647712), np.float32(0.20649983), np.float32(0.22870748), np.float32(0.29254663), np.float32(0.29995477), np.float32(0.274643), np.float32(0.28946388), np.float32(0.33131325), np.float32(0.27143168), np.float32(0.33648923), np.float32(0.2235836), np.float32(0.17488062), np.float32(0.20252673), np.float32(0.30086192), np.float32(0.3832374), np.float32(0.42125636), np.float32(0.40910435), np.float32(0.38963524), np.float32(0.39038596), np.float32(0.36094946), np.float32(0.32421586), np.float32(0.29894078), np.float32(0.2839903), np.float32(0.27817702), np.float32(0.19706686), np.float32(0.17514321), np.float32(0.15706165), np.float32(0.14259571), np.float32(0.11799642), np.float32(0.122141704), np.float32(0.11059349), np.float32(0.1063783), np.float32(0.10981536), np.float32(0.12532823), np.float32(0.115503564), np.float32(0.13177308), np.float32(0.13119279), np.float32(0.12291845), np.float32(0.124624476), np.float32(0.13953418)], 'MGKAGKGGYYAVQKGRQQGIFRTWAECEAATKGFAGAVFKKFDSQDAAQAFVKGNGYGGSSSSSSASGSTSAASDNCRPSYHPYATTSSSKASAKRGDKHASAPASVLGKRASHAEHASAKRLHVNSVFPPAPSSSTSTSGSQRKSVVYCDGSSIGNGKSNARAGWGVFFEDPDLHHLNESRRLPGAAQTNNRAELMAIIRAIQLCPDDGRQLLILSDSRYSMDAVTKWLPGWRARGFKTATGADVQNQDLIMMLDDAMEKRAPRPVLQYVKAHSGIDGNEIVDRMAKYGASLPLEDSRDLATRSTAPESHVRHVDLAGITINVSVTPAKTSAQMGLL': [np.float32(0.8746738), np.float32(0.8680734), np.float32(0.8817612), np.float32(0.7986321), np.float32(0.8348704), np.float32(0.88419896), np.float32(0.9028473), np.float32(0.861629), np.float32(0.880977), np.float32(0.8899416), np.float32(0.8897022), np.float32(0.8082921), np.float32(0.7822465), np.float32(0.610809), np.float32(0.5674745), np.float32(0.6121095), np.float32(0.5660902), np.float32(0.5408805), np.float32(0.47855183), np.float32(0.46212634), np.float32(0.42391166), np.float32(0.38904294), np.float32(0.40759292), np.float32(0.40278322), np.float32(0.4234675), np.float32(0.383759), np.float32(0.3464019), np.float32(0.309206), np.float32(0.32472256), np.float32(0.32687503), np.float32(0.29371282), np.float32(0.2920564), np.float32(0.3189081), np.float32(0.36061054), np.float32(0.4010613), np.float32(0.36425477), np.float32(0.38673633), np.float32(0.40648425), np.float32(0.40594482), np.float32(0.46330932), np.float32(0.5069447), np.float32(0.5369974), np.float32(0.6055011), np.float32(0.64347935), np.float32(0.67798316), np.float32(0.7171544), np.float32(0.7287961), np.float32(0.7765829), np.float32(0.8005188), np.float32(0.8303075), np.float32(0.88497543), np.float32(0.89813715), np.float32(0.9080159), np.float32(0.9239842), np.float32(0.92732286), np.float32(0.9380026), np.float32(0.9500894), np.float32(0.9603793), np.float32(0.9650854), np.float32(0.96731234), np.float32(0.96893924), np.float32(0.9712624), np.float32(0.97346693), np.float32(0.9743326), np.float32(0.97541773), np.float32(0.97634095), np.float32(0.97793305), np.float32(0.9781471), np.float32(0.9779986), np.float32(0.9776569), np.float32(0.9778642), np.float32(0.976485), np.float32(0.97624934), np.float32(0.9758046), np.float32(0.97611564), np.float32(0.97541386), np.float32(0.97619766), np.float32(0.9763905), np.float32(0.97561693), np.float32(0.97574973), np.float32(0.97535104), np.float32(0.97579986), np.float32(0.97617143), np.float32(0.97729915), np.float32(0.977541), np.float32(0.9772873), np.float32(0.97755164), np.float32(0.97778213), np.float32(0.9780045), np.float32(0.97809213), np.float32(0.9779114), np.float32(0.9783368), np.float32(0.97936696), np.float32(0.9793005), np.float32(0.97877514), np.float32(0.97889906), np.float32(0.9796069), np.float32(0.9804136), np.float32(0.98105603), np.float32(0.98118985), np.float32(0.98122483), np.float32(0.98105067), np.float32(0.98206973), np.float32(0.9809199), np.float32(0.9815136), np.float32(0.98138845), np.float32(0.9812847), np.float32(0.98084587), np.float32(0.9802468), np.float32(0.98085964), np.float32(0.98088074), np.float32(0.9810255), np.float32(0.9808749), np.float32(0.9808819), np.float32(0.9806804), np.float32(0.9797061), np.float32(0.979151), np.float32(0.97951084), np.float32(0.9783212), np.float32(0.97834516), np.float32(0.97686726), np.float32(0.9775612), np.float32(0.9771113), np.float32(0.9757809), np.float32(0.9767444), np.float32(0.9765652), np.float32(0.9748437), np.float32(0.9748915), np.float32(0.97435683), np.float32(0.973491), np.float32(0.9730858), np.float32(0.9730671), np.float32(0.9737051), np.float32(0.9742931), np.float32(0.9741775), np.float32(0.9740568), np.float32(0.9742687), np.float32(0.97389853), np.float32(0.9723778), np.float32(0.9730704), np.float32(0.971984), np.float32(0.97005075), np.float32(0.9705011), np.float32(0.97051316), np.float32(0.97113276), np.float32(0.9720115), np.float32(0.9699302), np.float32(0.96883965), np.float32(0.96761227), np.float32(0.96429604), np.float32(0.9693858), np.float32(0.96796644), np.float32(0.963533), np.float32(0.96758467), np.float32(0.9670907), np.float32(0.9620252), np.float32(0.9549627), np.float32(0.94535345), np.float32(0.9340359), np.float32(0.900589), np.float32(0.87669), np.float32(0.86347246), np.float32(0.85515213), np.float32(0.8153119), np.float32(0.78834605), np.float32(0.7536061), np.float32(0.6634405), np.float32(0.58025205), np.float32(0.46708086), np.float32(0.44168878), np.float32(0.27470988), np.float32(0.26171383), np.float32(0.22563608), np.float32(0.19989717), np.float32(0.20137098), np.float32(0.1847823), np.float32(0.20081569), np.float32(0.2125206), np.float32(0.20204313), np.float32(0.21801181), np.float32(0.22086947), np.float32(0.20717719), np.float32(0.20604739), np.float32(0.16386412), np.float32(0.14721741), np.float32(0.15804309), np.float32(0.17805444), np.float32(0.18754256), np.float32(0.16552657), np.float32(0.16264041), np.float32(0.16855389), np.float32(0.13932501), np.float32(0.119164735), np.float32(0.11904356), np.float32(0.09322314), np.float32(0.078225985), np.float32(0.09023205), np.float32(0.08718367), np.float32(0.08012738), np.float32(0.08064281), np.float32(0.07004722), np.float32(0.054312628), np.float32(0.044236585), np.float32(0.03962177), np.float32(0.036081098), np.float32(0.031944122), np.float32(0.029460717), np.float32(0.030264921), np.float32(0.034331165), np.float32(0.03373531), np.float32(0.033357583), np.float32(0.036116935), np.float32(0.042887513), np.float32(0.0395942), np.float32(0.038538348), np.float32(0.040978324), np.float32(0.041898612), np.float32(0.043404676), np.float32(0.040368054), np.float32(0.040206794), np.float32(0.039344124), np.float32(0.034012575), np.float32(0.0341182), np.float32(0.037630256), np.float32(0.04293853), np.float32(0.04649934), np.float32(0.052190933), np.float32(0.05968885), np.float32(0.06663025), np.float32(0.07250795), np.float32(0.0773928), np.float32(0.085546516), np.float32(0.0840038), np.float32(0.10054097), np.float32(0.10270384), np.float32(0.10628585), np.float32(0.10380025), np.float32(0.10839987), np.float32(0.11842327), np.float32(0.10902271), np.float32(0.0860851), np.float32(0.09294167), np.float32(0.09451118), np.float32(0.07974535), np.float32(0.073608816), np.float32(0.08224408), np.float32(0.076379456), np.float32(0.07228699), np.float32(0.08000975), np.float32(0.0913464), np.float32(0.10686198), np.float32(0.09791096), np.float32(0.099792965), np.float32(0.11397377), np.float32(0.1046376), np.float32(0.095239066), np.float32(0.090803355), np.float32(0.084887095), np.float32(0.079569586), np.float32(0.07109768), np.float32(0.07235694), np.float32(0.07382058), np.float32(0.07369387), np.float32(0.08187945), np.float32(0.09779575), np.float32(0.102817155), np.float32(0.1326955), np.float32(0.14335106), np.float32(0.14615025), np.float32(0.14675777), np.float32(0.14539763), np.float32(0.14023302), np.float32(0.12913528), np.float32(0.12941219), np.float32(0.09780322), np.float32(0.10530132), np.float32(0.12345341), np.float32(0.10883277), np.float32(0.10966594), np.float32(0.13020466), np.float32(0.13976586), np.float32(0.13008942), np.float32(0.14496475), np.float32(0.1620138), np.float32(0.17288171), np.float32(0.18665457), np.float32(0.190266), np.float32(0.2337195), np.float32(0.23661096), np.float32(0.23003414), np.float32(0.21581973), np.float32(0.24221115), np.float32(0.25466228), np.float32(0.25507736), np.float32(0.30115107), np.float32(0.3323756), np.float32(0.40396932), np.float32(0.45627478), np.float32(0.48417976), np.float32(0.5700392), np.float32(0.5567118), np.float32(0.582183), np.float32(0.6723407), np.float32(0.657139), np.float32(0.7808406), np.float32(0.7032925), np.float32(0.76826864), np.float32(0.73694634), np.float32(0.7580768), np.float32(0.7607043), np.float32(0.76947), np.float32(0.76404727), np.float32(0.75654644), np.float32(0.76286125), np.float32(0.6296003), np.float32(0.5825481), np.float32(0.48280725), np.float32(0.6556471), np.float32(0.54432744), np.float32(0.38398898), np.float32(0.34722728), np.float32(0.5967054), np.float32(0.3729408), np.float32(0.6249975), np.float32(0.4822473), np.float32(0.56702244), np.float32(0.3613346), np.float32(0.559772), np.float32(0.60074764), np.float32(0.6475928), np.float32(0.82415825), np.float32(0.7906806), np.float32(0.77718997), np.float32(0.7247697), np.float32(0.759854), np.float32(0.79306644), np.float32(0.8718399), np.float32(0.88055325)], 'MCNSTTCYHALPMLRGLSGRRSRARASRESRNRSNNTLLYFILAVIVFEEVTQVVAGRDYYDILGVSRDADSSTIKRAFRKLAVKYHPDKNPGDKTAEKMYVELNNAYEVLGDNSKRQRYDMYGEDGLKGGEQDGDADDFFFNPFGRRNRQRERRVPDVSVPLSVSLEMLYNGGVMEVSHKKRVICSRWSDCESKCTKCGGSGMIITTRRLGPGFVQQMQQTCPTCGGTGKIGKPNCKSCPKGQFEQVEKMLLIDIEKGMRNGQTITFDGQTDEKPDHYPGNLHFEIDTKEHDRFQRDGNDLHYYLDINLSEALVGVDRIVRQLDGREVSIQTRGVISPKERVVIEGEGMPAFDGVGRGNLVVEFWVQFPETLTDEQRKGVIEILGKPPTKDETGDGTSSASESADTEKTEL': [np.float32(0.94082254), np.float32(0.94962186), np.float32(0.9468972), np.float32(0.95669776), np.float32(0.9660455), np.float32(0.96657825), np.float32(0.9655925), np.float32(0.9615646), np.float32(0.9622401), np.float32(0.97291696), np.float32(0.97572803), np.float32(0.97806084), np.float32(0.9798622), np.float32(0.98231447), np.float32(0.98425335), np.float32(0.9835295), np.float32(0.98124105), np.float32(0.98340917), np.float32(0.9732213), np.float32(0.97057927), np.float32(0.96750677), np.float32(0.9667398), np.float32(0.96377456), np.float32(0.9537885), np.float32(0.9440399), np.float32(0.9145999), np.float32(0.87733436), np.float32(0.8586225), np.float32(0.8447996), np.float32(0.81594855), np.float32(0.7601324), np.float32(0.703087), np.float32(0.61703986), np.float32(0.5334149), np.float32(0.52752215), np.float32(0.5266788), np.float32(0.48832595), np.float32(0.4980081), np.float32(0.48841324), np.float32(0.44387054), np.float32(0.41715693), np.float32(0.4339422), np.float32(0.44553635), np.float32(0.4367398), np.float32(0.3972301), np.float32(0.29751578), np.float32(0.30938548), np.float32(0.2605681), np.float32(0.23507373), np.float32(0.2210947), np.float32(0.1672896), np.float32(0.1683276), np.float32(0.14043212), np.float32(0.116061404), np.float32(0.108931065), np.float32(0.108535424), np.float32(0.12237304), np.float32(0.13940725), np.float32(0.14909191), np.float32(0.15728614), np.float32(0.16523278), np.float32(0.15836696), np.float32(0.13860372), np.float32(0.11955688), np.float32(0.118532784), np.float32(0.117734544), np.float32(0.11129923), np.float32(0.09443393), np.float32(0.09976042), np.float32(0.09959947), np.float32(0.08605414), np.float32(0.07835294), np.float32(0.076760426), np.float32(0.08391099), np.float32(0.07933565), np.float32(0.08696371), np.float32(0.09344351), np.float32(0.09325283), np.float32(0.100510314), np.float32(0.11255018), np.float32(0.11924569), np.float32(0.11738116), np.float32(0.12566335), np.float32(0.1372101), np.float32(0.1377655), np.float32(0.12568755), np.float32(0.13136615), np.float32(0.14884545), np.float32(0.13896973), np.float32(0.12865514), np.float32(0.14057158), np.float32(0.16365549), np.float32(0.14018002), np.float32(0.13030072), np.float32(0.15739982), np.float32(0.1593674), np.float32(0.1509754), np.float32(0.15172924), np.float32(0.15751874), np.float32(0.15345487), np.float32(0.15093343), np.float32(0.14468023), np.float32(0.1369821), np.float32(0.12657204), np.float32(0.12769723), np.float32(0.12515427), np.float32(0.12639767), np.float32(0.13083237), np.float32(0.1302866), np.float32(0.14464843), np.float32(0.14841433), np.float32(0.17680301), np.float32(0.17528144), np.float32(0.22971235), np.float32(0.24264577), np.float32(0.29208893), np.float32(0.369669), np.float32(0.43050036), np.float32(0.47202557), np.float32(0.534799), np.float32(0.59204), np.float32(0.6582664), np.float32(0.69554985), np.float32(0.7569278), np.float32(0.78509563), np.float32(0.7554963), np.float32(0.77519554), np.float32(0.8172997), np.float32(0.7811822), np.float32(0.7602743), np.float32(0.72397774), np.float32(0.68696487), np.float32(0.74445325), np.float32(0.71970963), np.float32(0.7671042), np.float32(0.8328482), np.float32(0.85323936), np.float32(0.8486547), np.float32(0.8224066), np.float32(0.831911), np.float32(0.843769), np.float32(0.8870598), np.float32(0.8902897), np.float32(0.9124144), np.float32(0.89517146), np.float32(0.8812919), np.float32(0.8892957), np.float32(0.9019063), np.float32(0.8618314), np.float32(0.8386265), np.float32(0.739406), np.float32(0.68846446), np.float32(0.6275854), np.float32(0.48035833), np.float32(0.43076894), np.float32(0.41978872), np.float32(0.40905434), np.float32(0.38376737), np.float32(0.3409761), np.float32(0.32484072), np.float32(0.34282437), np.float32(0.32070744), np.float32(0.2764364), np.float32(0.19819176), np.float32(0.16343221), np.float32(0.13137046), np.float32(0.11206131), np.float32(0.085410446), np.float32(0.09447481), np.float32(0.10239662), np.float32(0.09880634), np.float32(0.12029543), np.float32(0.10987203), np.float32(0.115024075), np.float32(0.092889056), np.float32(0.101708665), np.float32(0.11386613), np.float32(0.12672527), np.float32(0.12614062), np.float32(0.14783064), np.float32(0.13276482), np.float32(0.14394678), np.float32(0.15024444), np.float32(0.15689954), np.float32(0.14340475), np.float32(0.1418053), np.float32(0.14496234), np.float32(0.14076635), np.float32(0.14936222), np.float32(0.1438023), np.float32(0.1433886), np.float32(0.13754073), np.float32(0.13300426), np.float32(0.1261666), np.float32(0.11617901), np.float32(0.10688883), np.float32(0.119732164), np.float32(0.12762831), np.float32(0.14501992), np.float32(0.15648368), np.float32(0.15239455), np.float32(0.15504561), np.float32(0.15724538), np.float32(0.1574439), np.float32(0.1628608), np.float32(0.15611187), np.float32(0.15196869), np.float32(0.15113066), np.float32(0.16828549), np.float32(0.17207855), np.float32(0.17242046), np.float32(0.16747348), np.float32(0.16234541), np.float32(0.16004924), np.float32(0.15506266), np.float32(0.15045162), np.float32(0.16008642), np.float32(0.15839416), np.float32(0.1595071), np.float32(0.17500314), np.float32(0.19874078), np.float32(0.2142417), np.float32(0.22083187), np.float32(0.23344934), np.float32(0.24014668), np.float32(0.20736234), np.float32(0.22086592), np.float32(0.22992319), np.float32(0.23392957), np.float32(0.2356617), np.float32(0.239545), np.float32(0.25608903), np.float32(0.24090548), np.float32(0.22128312), np.float32(0.22493492), np.float32(0.20719382), np.float32(0.17868105), np.float32(0.17354733), np.float32(0.18645863), np.float32(0.1758348), np.float32(0.16263826), np.float32(0.16368662), np.float32(0.15840802), np.float32(0.14676589), np.float32(0.12848403), np.float32(0.13032372), np.float32(0.12294), np.float32(0.11493813), np.float32(0.10935833), np.float32(0.121258825), np.float32(0.11847187), np.float32(0.11570941), np.float32(0.13621518), np.float32(0.1377498), np.float32(0.13094075), np.float32(0.122946724), np.float32(0.12458984), np.float32(0.14831907), np.float32(0.14089662), np.float32(0.15513927), np.float32(0.16625038), np.float32(0.20897298), np.float32(0.20608127), np.float32(0.23140916), np.float32(0.23921959), np.float32(0.26181215), np.float32(0.23708838), np.float32(0.22445306), np.float32(0.26045257), np.float32(0.27443358), np.float32(0.2976381), np.float32(0.35764134), np.float32(0.33462384), np.float32(0.29898903), np.float32(0.30788156), np.float32(0.28886276), np.float32(0.24670504), np.float32(0.2362145), np.float32(0.32415518), np.float32(0.33269447), np.float32(0.28033528), np.float32(0.2827542), np.float32(0.28376433), np.float32(0.2320101), np.float32(0.23690031), np.float32(0.2314091), np.float32(0.21493994), np.float32(0.21035999), np.float32(0.2097548), np.float32(0.21002427), np.float32(0.18134248), np.float32(0.19193642), np.float32(0.14958511), np.float32(0.14361165), np.float32(0.12660673), np.float32(0.13357131), np.float32(0.11978379), np.float32(0.1360904), np.float32(0.120672226), np.float32(0.114793606), np.float32(0.11594282), np.float32(0.10713123), np.float32(0.09849346), np.float32(0.083677165), np.float32(0.06911717), np.float32(0.06160222), np.float32(0.058531605), np.float32(0.063578986), np.float32(0.063278206), np.float32(0.051843952), np.float32(0.048261732), np.float32(0.0473014), np.float32(0.046696655), np.float32(0.046824813), np.float32(0.05566633), np.float32(0.058961656), np.float32(0.07272145), np.float32(0.06725037), np.float32(0.07373718), np.float32(0.06934783), np.float32(0.07699726), np.float32(0.07820512), np.float32(0.087338395), np.float32(0.09142822), np.float32(0.09132273), np.float32(0.09340424), np.float32(0.09596499), np.float32(0.0999883), np.float32(0.11006371), np.float32(0.113567084), np.float32(0.11360522), np.float32(0.10428854), np.float32(0.112537906), np.float32(0.107666776), np.float32(0.113216266), np.float32(0.107579514), np.float32(0.116683535), np.float32(0.11174591), np.float32(0.10959923), np.float32(0.108623795), np.float32(0.1020055), np.float32(0.10602897), np.float32(0.10498349), np.float32(0.1157384), np.float32(0.11438219), np.float32(0.12032375), np.float32(0.12209534), np.float32(0.13102071), np.float32(0.13287768), np.float32(0.12412024), np.float32(0.12033172), np.float32(0.10990358), np.float32(0.09238862), np.float32(0.084598824), np.float32(0.07870987), np.float32(0.07772775), np.float32(0.07920539), np.float32(0.07487255), np.float32(0.07171385), np.float32(0.08033413), np.float32(0.07739034), np.float32(0.07585097), np.float32(0.081513576), np.float32(0.08816327), np.float32(0.0911311), np.float32(0.1001709), np.float32(0.10007995), np.float32(0.10737327), np.float32(0.102536425), np.float32(0.09879744), np.float32(0.091115735), np.float32(0.08777796), np.float32(0.084882095), np.float32(0.103219315), np.float32(0.1154838), np.float32(0.13839667), np.float32(0.1643583), np.float32(0.23048478), np.float32(0.31290767), np.float32(0.37718093), np.float32(0.45899302), np.float32(0.6128471), np.float32(0.66921556), np.float32(0.6662052), np.float32(0.6875879), np.float32(0.7228019), np.float32(0.72473294), np.float32(0.7341738), np.float32(0.7487437), np.float32(0.76546705), np.float32(0.784684), np.float32(0.80837786), np.float32(0.83597016), np.float32(0.8868519), np.float32(0.9079376), np.float32(0.9289572), np.float32(0.9455735), np.float32(0.95361924), np.float32(0.9491396), np.float32(0.9535305), np.float32(0.95771736), np.float32(0.9577163), np.float32(0.95878255), np.float32(0.9536779), np.float32(0.9543144), np.float32(0.9437412), np.float32(0.93703276), np.float32(0.95109314), np.float32(0.94160813), np.float32(0.93704903), np.float32(0.9187896), np.float32(0.93543524)], 'MNKNRRPPPPPGSGAARARQMGLLVDCSPEGMRNNNQVDDGELEAEFLAIVGGQPDSKEKPKGKTPLPMEAIERMAALCMKDLDEEDGEEEEDLEDEDDLMAELHEVLGAEEIQGPPVPAAKQADTTPADSGGVESTLVERREMYRAAIANAKQAGDSSKMRRYERGLQTLENMLTSVRKGKKIDEEEIPPAVALGKGGNSPLPSISGHPLPQPPAAAPPQAPSAASAKPPPPVLPKPALALPIRPPGTPDLPSGPENSSPQALLQDRQRAYKLAALQAKQEGSVELATKYYRIAKSFDPILEAMGKGETVDLGRLPPHPDQLPKELPSPRPQQQSAVSPVTETDIPAPPRDMLEALQQRMERYKTASAQAKSKGDDRKARMHERIVKAVLGPLQNTKCGESDPLSSLVIFPAGFPPIHGTEASAGDQSLVGGVLETAMKLANQDDRENEEAEDDAEAMRKGKVPPHAQPLDPPSPSSHAVYRPRSSSSPPGTSVRAQQQLAFLEGRKKQLMQAALRAKQKNDIEGAKLFLRQAKGLGPMIEASQGGLPVDITKVPSAPENKEDFVLMQRRGVSISPEAASQYVELMKRMKQQHEMCMNYSKQFTHLGNIAETTKFEKMAEDCKSNMEILKQAHAKGFPLPKYHYEQRTFSVVKIFPELNSNDMVLTIVKGINLPAPPGVAPNDLDAFVRFEFPHPSTEEAQKDKTSVIKNTDSPEFREQFKLNINRGHRGLKRVFQTKGLKFEVVHKG': [np.float32(0.9788609), np.float32(0.9798329), np.float32(0.98071814), np.float32(0.98228365), np.float32(0.98300976), np.float32(0.9831898), np.float32(0.98381203), np.float32(0.98406535), np.float32(0.9835566), np.float32(0.9830262), np.float32(0.9825858), np.float32(0.98174024), np.float32(0.98137957), np.float32(0.9798093), np.float32(0.9791236), np.float32(0.9768138), np.float32(0.9744631), np.float32(0.97429025), np.float32(0.97431344), np.float32(0.9703553), np.float32(0.9668872), np.float32(0.9654457), np.float32(0.9644731), np.float32(0.96459997), np.float32(0.96317166), np.float32(0.9638453), np.float32(0.96299756), np.float32(0.9643828), np.float32(0.96370494), np.float32(0.9629875), np.float32(0.95938396), np.float32(0.955428), np.float32(0.9496429), np.float32(0.9389286), np.float32(0.9369808), np.float32(0.9261164), np.float32(0.92048097), np.float32(0.90406114), np.float32(0.8988171), np.float32(0.89468426), np.float32(0.8961079), np.float32(0.9010375), np.float32(0.9066915), np.float32(0.9134595), np.float32(0.917272), np.float32(0.9073442), np.float32(0.9263071), np.float32(0.93949854), np.float32(0.94417363), np.float32(0.9490458), np.float32(0.9582761), np.float32(0.9579237), np.float32(0.95733315), np.float32(0.95502365), np.float32(0.9556358), np.float32(0.9579796), np.float32(0.9584718), np.float32(0.9589361), np.float32(0.9560088), np.float32(0.94933724), np.float32(0.9432636), np.float32(0.9423561), np.float32(0.9443693), np.float32(0.940368), np.float32(0.9367875), np.float32(0.93736845), np.float32(0.9354201), np.float32(0.9238672), np.float32(0.9079195), np.float32(0.8991865), np.float32(0.8846278), np.float32(0.8857284), np.float32(0.8610585), np.float32(0.85695153), np.float32(0.852618), np.float32(0.85425353), np.float32(0.8498623), np.float32(0.8550512), np.float32(0.8577807), np.float32(0.86434865), np.float32(0.87180954), np.float32(0.8738696), np.float32(0.8762926), np.float32(0.89345556), np.float32(0.9139799), np.float32(0.9257051), np.float32(0.931677), np.float32(0.9424065), np.float32(0.948159), np.float32(0.94820225), np.float32(0.95105916), np.float32(0.9525201), np.float32(0.943742), np.float32(0.9318761), np.float32(0.9377667), np.float32(0.93439806), np.float32(0.9284864), np.float32(0.9181113), np.float32(0.9137908), np.float32(0.9116754), np.float32(0.9172686), np.float32(0.9119921), np.float32(0.9112364), np.float32(0.9047288), np.float32(0.8858814), np.float32(0.8767444), np.float32(0.8890191), np.float32(0.89779013), np.float32(0.90661925), np.float32(0.9063699), np.float32(0.9150069), np.float32(0.93004906), np.float32(0.9449721), np.float32(0.95919466), np.float32(0.9633968), np.float32(0.96469414), np.float32(0.96933305), np.float32(0.9716833), np.float32(0.9734611), np.float32(0.97578037), np.float32(0.97795504), np.float32(0.97872615), np.float32(0.98036045), np.float32(0.9794574), np.float32(0.97781014), np.float32(0.977224), np.float32(0.9766234), np.float32(0.9732775), np.float32(0.9669445), np.float32(0.9558162), np.float32(0.94729125), np.float32(0.9333466), np.float32(0.91840035), np.float32(0.90294206), np.float32(0.9013114), np.float32(0.89087236), np.float32(0.8717603), np.float32(0.8502934), np.float32(0.8286546), np.float32(0.81966025), np.float32(0.7963589), np.float32(0.78003305), np.float32(0.76372284), np.float32(0.71923345), np.float32(0.66978914), np.float32(0.6507968), np.float32(0.6551346), np.float32(0.6409943), np.float32(0.6500757), np.float32(0.656184), np.float32(0.662881), np.float32(0.654686), np.float32(0.6317159), np.float32(0.638169), np.float32(0.6270972), np.float32(0.62711924), np.float32(0.63529617), np.float32(0.6663327), np.float32(0.6756786), np.float32(0.7002664), np.float32(0.72902167), np.float32(0.7339207), np.float32(0.712617), np.float32(0.68227684), np.float32(0.68605685), np.float32(0.64700633), np.float32(0.6248264), np.float32(0.63373744), np.float32(0.6293275), np.float32(0.6361694), np.float32(0.6527725), np.float32(0.70441735), np.float32(0.71057683), np.float32(0.7228971), np.float32(0.7314456), np.float32(0.74939525), np.float32(0.7651927), np.float32(0.77996325), np.float32(0.78926647), np.float32(0.8232247), np.float32(0.84451324), np.float32(0.8587508), np.float32(0.87517333), np.float32(0.8998185), np.float32(0.91433394), np.float32(0.93488634), np.float32(0.94409096), np.float32(0.9500536), np.float32(0.95245594), np.float32(0.9513644), np.float32(0.96067804), np.float32(0.9662307), np.float32(0.96431977), np.float32(0.96792233), np.float32(0.9694222), np.float32(0.9703049), np.float32(0.972613), np.float32(0.97758216), np.float32(0.97913295), np.float32(0.9815708), np.float32(0.98197377), np.float32(0.9831213), np.float32(0.9836563), np.float32(0.98428774), np.float32(0.9843292), np.float32(0.98517966), np.float32(0.9856899), np.float32(0.9858891), np.float32(0.9861681), np.float32(0.98578393), np.float32(0.9862367), np.float32(0.98613805), np.float32(0.9857394), np.float32(0.98618186), np.float32(0.9866449), np.float32(0.98685455), np.float32(0.9870985), np.float32(0.9873533), np.float32(0.9874493), np.float32(0.9875844), np.float32(0.9875135), np.float32(0.9872754), np.float32(0.98737586), np.float32(0.9871975), np.float32(0.9870187), np.float32(0.98712593), np.float32(0.9870896), np.float32(0.98684096), np.float32(0.9867126), np.float32(0.986173), np.float32(0.9860677), np.float32(0.985578), np.float32(0.98603314), np.float32(0.9855379), np.float32(0.98527807), np.float32(0.9854543), np.float32(0.9855488), np.float32(0.98533636), np.float32(0.98498845), np.float32(0.9851244), np.float32(0.9850959), np.float32(0.9842233), np.float32(0.9840577), np.float32(0.9838172), np.float32(0.98416334), np.float32(0.98415023), np.float32(0.983451), np.float32(0.9823407), np.float32(0.9818252), np.float32(0.9805424), np.float32(0.9794287), np.float32(0.977137), np.float32(0.9734245), np.float32(0.9685949), np.float32(0.9614479), np.float32(0.9573279), np.float32(0.9501968), np.float32(0.9421352), np.float32(0.92892987), np.float32(0.89918196), np.float32(0.8768656), np.float32(0.84498847), np.float32(0.81781244), np.float32(0.78803766), np.float32(0.74452376), np.float32(0.7388588), np.float32(0.7111729), np.float32(0.68346936), np.float32(0.68614024), np.float32(0.6786062), np.float32(0.63217777), np.float32(0.5821272), np.float32(0.57999545), np.float32(0.56403023), np.float32(0.56475157), np.float32(0.54965335), np.float32(0.5271914), np.float32(0.50546604), np.float32(0.4953698), np.float32(0.487481), np.float32(0.47582915), np.float32(0.490197), np.float32(0.49811694), np.float32(0.4972452), np.float32(0.4988511), np.float32(0.4784001), np.float32(0.48140427), np.float32(0.510335), np.float32(0.5285232), np.float32(0.51409274), np.float32(0.5093895), np.float32(0.54341996), np.float32(0.53100145), np.float32(0.52471495), np.float32(0.51889306), np.float32(0.5443364), np.float32(0.5373494), np.float32(0.5978406), np.float32(0.62566394), np.float32(0.655505), np.float32(0.70468265), np.float32(0.7412192), np.float32(0.73580325), np.float32(0.7658335), np.float32(0.7958101), np.float32(0.8083853), np.float32(0.8386255), np.float32(0.8682419), np.float32(0.8674043), np.float32(0.883424), np.float32(0.8965597), np.float32(0.90077686), np.float32(0.9082785), np.float32(0.9300475), np.float32(0.93331176), np.float32(0.94178957), np.float32(0.9507884), np.float32(0.9562469), np.float32(0.96199995), np.float32(0.96384764), np.float32(0.9675977), np.float32(0.96968037), np.float32(0.9713878), np.float32(0.9732338), np.float32(0.97587955), np.float32(0.97876906), np.float32(0.9797713), np.float32(0.9801399), np.float32(0.98088145), np.float32(0.98135597), np.float32(0.98167026), np.float32(0.9815275), np.float32(0.9806476), np.float32(0.98005694), np.float32(0.97947145), np.float32(0.9765204), np.float32(0.972771), np.float32(0.96706843), np.float32(0.9637132), np.float32(0.95644236), np.float32(0.9477308), np.float32(0.93675834), np.float32(0.92747647), np.float32(0.9139101), np.float32(0.9035222), np.float32(0.8767111), np.float32(0.86116624), np.float32(0.84219545), np.float32(0.8186177), np.float32(0.7792421), np.float32(0.75843626), np.float32(0.7542593), np.float32(0.71132), np.float32(0.6991822), np.float32(0.7311305), np.float32(0.7209327), np.float32(0.6695648), np.float32(0.6284482), np.float32(0.63821423), np.float32(0.6698572), np.float32(0.66488785), np.float32(0.62884), np.float32(0.6513059), np.float32(0.61007404), np.float32(0.6094301), np.float32(0.6315747), np.float32(0.64027745), np.float32(0.634576), np.float32(0.63139427), np.float32(0.6626916), np.float32(0.6481631), np.float32(0.63157564), np.float32(0.6244461), np.float32(0.6193318), np.float32(0.54597396), np.float32(0.51105046), np.float32(0.5363164), np.float32(0.5239906), np.float32(0.50086796), np.float32(0.5580071), np.float32(0.5500099), np.float32(0.587645), np.float32(0.6230053), np.float32(0.58126736), np.float32(0.5904017), np.float32(0.61177725), np.float32(0.6403206), np.float32(0.6571192), np.float32(0.6910455), np.float32(0.72897154), np.float32(0.7608182), np.float32(0.7688262), np.float32(0.7768438), np.float32(0.7804721), np.float32(0.7689699), np.float32(0.76618123), np.float32(0.7637562), np.float32(0.78069127), np.float32(0.7908189), np.float32(0.8115874), np.float32(0.8245735), np.float32(0.86083764), np.float32(0.88543653), np.float32(0.9031548), np.float32(0.92732143), np.float32(0.9354564), np.float32(0.93663216), np.float32(0.94402635), np.float32(0.9543946), np.float32(0.9563791), np.float32(0.957772), np.float32(0.9588129), np.float32(0.95948964), np.float32(0.96017027), np.float32(0.9578391), np.float32(0.95533025), np.float32(0.95506716), np.float32(0.9511605), np.float32(0.9529036), np.float32(0.95530385), np.float32(0.9559147), np.float32(0.9519793), np.float32(0.9505729), np.float32(0.9499337), np.float32(0.9429704), np.float32(0.9249169), np.float32(0.9115142), np.float32(0.9003536), np.float32(0.88900054), np.float32(0.8910847), np.float32(0.8815063), np.float32(0.89341706), np.float32(0.8848532), np.float32(0.87393147), np.float32(0.8692088), np.float32(0.8569009), np.float32(0.8565658), np.float32(0.8520208), np.float32(0.8562326), np.float32(0.8523559), np.float32(0.84639174), np.float32(0.8516233), np.float32(0.861406), np.float32(0.8728361), np.float32(0.8580808), np.float32(0.8754827), np.float32(0.88835055), np.float32(0.8950831), np.float32(0.90163314), np.float32(0.9212543), np.float32(0.9249523), np.float32(0.933106), np.float32(0.9387396), np.float32(0.9391437), np.float32(0.9444882), np.float32(0.9493159), np.float32(0.95459723), np.float32(0.96184486), np.float32(0.9657707), np.float32(0.9701357), np.float32(0.9712795), np.float32(0.9723044), np.float32(0.97282356), np.float32(0.97300154), np.float32(0.9746951), np.float32(0.9742158), np.float32(0.97459227), np.float32(0.97655904), np.float32(0.9785043), np.float32(0.9803335), np.float32(0.98219633), np.float32(0.9824057), np.float32(0.981881), np.float32(0.98121774), np.float32(0.9816492), np.float32(0.98053235), np.float32(0.98090094), np.float32(0.98134995), np.float32(0.9820748), np.float32(0.98189294), np.float32(0.98162466), np.float32(0.980353), np.float32(0.97896236), np.float32(0.97736895), np.float32(0.9734953), np.float32(0.96992266), np.float32(0.9646056), np.float32(0.9619542), np.float32(0.95369273), np.float32(0.94088525), np.float32(0.9285099), np.float32(0.918554), np.float32(0.91130924), np.float32(0.8934187), np.float32(0.87961787), np.float32(0.8613612), np.float32(0.8439083), np.float32(0.8207316), np.float32(0.80270785), np.float32(0.77907145), np.float32(0.72661626), np.float32(0.6755633), np.float32(0.6312554), np.float32(0.6035749), np.float32(0.5858586), np.float32(0.5756354), np.float32(0.5603077), np.float32(0.5440753), np.float32(0.55092156), np.float32(0.56594825), np.float32(0.54545075), np.float32(0.5443043), np.float32(0.5281747), np.float32(0.5613402), np.float32(0.5448922), np.float32(0.5235385), np.float32(0.53588146), np.float32(0.52658683), np.float32(0.51372385), np.float32(0.50565135), np.float32(0.5144738), np.float32(0.51482147), np.float32(0.50379837), np.float32(0.5255177), np.float32(0.545202), np.float32(0.5593631), np.float32(0.57691413), np.float32(0.61720973), np.float32(0.6453563), np.float32(0.6499939), np.float32(0.69920427), np.float32(0.7064227), np.float32(0.7037756), np.float32(0.73539215), np.float32(0.7540846), np.float32(0.77788264), np.float32(0.7973175), np.float32(0.80508584), np.float32(0.8299237), np.float32(0.8532493), np.float32(0.87247443), np.float32(0.8868954), np.float32(0.88686794), np.float32(0.8894658), np.float32(0.88642585), np.float32(0.8402155), np.float32(0.840504), np.float32(0.81332475), np.float32(0.7972389), np.float32(0.8001696), np.float32(0.8015709), np.float32(0.7861657), np.float32(0.7721281), np.float32(0.74940974), np.float32(0.73302335), np.float32(0.73454446), np.float32(0.750241), np.float32(0.7410884), np.float32(0.7386467), np.float32(0.7002621), np.float32(0.6883906), np.float32(0.67132485), np.float32(0.6547072), np.float32(0.6529269), np.float32(0.6424072), np.float32(0.5984293), np.float32(0.5659405), np.float32(0.51101625), np.float32(0.409011), np.float32(0.3820327), np.float32(0.3481194), np.float32(0.2826876), np.float32(0.22840632), np.float32(0.22872464), np.float32(0.15555197), np.float32(0.123893104), np.float32(0.14180061), np.float32(0.1595089), np.float32(0.15584752), np.float32(0.15117459), np.float32(0.16910183), np.float32(0.17012313), np.float32(0.14727613), np.float32(0.14754924), np.float32(0.14719257), np.float32(0.12590975), np.float32(0.11565648), np.float32(0.13096951), np.float32(0.13945651), np.float32(0.12672058), np.float32(0.12865038), np.float32(0.12433429), np.float32(0.122169964), np.float32(0.12340699), np.float32(0.1314633), np.float32(0.13894308), np.float32(0.13290818), np.float32(0.15018839), np.float32(0.16689494), np.float32(0.17298783), np.float32(0.1773644), np.float32(0.1813921), np.float32(0.19930664), np.float32(0.19652319), np.float32(0.20288856), np.float32(0.21835677), np.float32(0.22627248), np.float32(0.20453176), np.float32(0.20966722), np.float32(0.21779695), np.float32(0.212892), np.float32(0.19933312), np.float32(0.21286285), np.float32(0.2364181), np.float32(0.2085793), np.float32(0.20154466), np.float32(0.22862281), np.float32(0.19888206), np.float32(0.17629197), np.float32(0.16865394), np.float32(0.16846254), np.float32(0.15958951), np.float32(0.15624402), np.float32(0.16305123), np.float32(0.16929714), np.float32(0.17740133), np.float32(0.17007688), np.float32(0.17114519), np.float32(0.16880448), np.float32(0.18216899), np.float32(0.19155619), np.float32(0.2094054), np.float32(0.21474619), np.float32(0.21163951), np.float32(0.20439337), np.float32(0.21237877), np.float32(0.20621821), np.float32(0.18813512), np.float32(0.17327496), np.float32(0.16532356), np.float32(0.12092838), np.float32(0.11179611), np.float32(0.11809814), np.float32(0.107228614), np.float32(0.09467897), np.float32(0.09412089), np.float32(0.09185436), np.float32(0.08145539), np.float32(0.07511899), np.float32(0.07434139), np.float32(0.08291967), np.float32(0.076363884), np.float32(0.07431278), np.float32(0.06770213), np.float32(0.059525408), np.float32(0.05745307), np.float32(0.050614048), np.float32(0.048433155), np.float32(0.048326883), np.float32(0.04287657), np.float32(0.04288722), np.float32(0.046201807), np.float32(0.04699374), np.float32(0.051783923), np.float32(0.060543142), np.float32(0.07310628), np.float32(0.09513463), np.float32(0.10427399), np.float32(0.12644127), np.float32(0.12754063), np.float32(0.13087593), np.float32(0.14623977), np.float32(0.15716206), np.float32(0.15160899), np.float32(0.14132151), np.float32(0.13049743), np.float32(0.14691205), np.float32(0.14776072), np.float32(0.15658611), np.float32(0.13700114), np.float32(0.15599273), np.float32(0.15585618), np.float32(0.15403514), np.float32(0.16417253), np.float32(0.18405148), np.float32(0.18494835), np.float32(0.19386423), np.float32(0.1975285), np.float32(0.19886504), np.float32(0.20321356), np.float32(0.20119299), np.float32(0.20541005), np.float32(0.21320203), np.float32(0.2332589), np.float32(0.2227036), np.float32(0.22026838), np.float32(0.23643942), np.float32(0.25027153), np.float32(0.27821782), np.float32(0.28299877), np.float32(0.3665295), np.float32(0.45013845), np.float32(0.46896827), np.float32(0.5341427), np.float32(0.559864), np.float32(0.60665584), np.float32(0.60990244), np.float32(0.5834645), np.float32(0.5687143), np.float32(0.5237742), np.float32(0.50227875), np.float32(0.4672735), np.float32(0.42234653), np.float32(0.40989524), np.float32(0.44614777), np.float32(0.38245627), np.float32(0.5038056), np.float32(0.38351604), np.float32(0.45084432), np.float32(0.4170875), np.float32(0.3685745), np.float32(0.42468193), np.float32(0.38386232), np.float32(0.31093022), np.float32(0.20876282), np.float32(0.1946085), np.float32(0.22166742), np.float32(0.24098761), np.float32(0.242959), np.float32(0.24940395), np.float32(0.26260972), np.float32(0.22096777), np.float32(0.22191112), np.float32(0.22298537), np.float32(0.19911934), np.float32(0.19785567), np.float32(0.3184648), np.float32(0.3734581), np.float32(0.38390923), np.float32(0.41301927), np.float32(0.40761337), np.float32(0.47604284), np.float32(0.3868364), np.float32(0.41751236), np.float32(0.46017352), np.float32(0.44721735), np.float32(0.43113002), np.float32(0.48325104), np.float32(0.5365707)], 'RLALSLLPRSMGHRTLASVPALWASIPCPRSELRLDLVLASGQSFRWREQSPAHWSGVLADRVWTLTQTEEQLYCTVYRGDTGRVGRPTLEELKVVRQYFQLDISLAQLYRHWSTVDPHFQEVAQKFQGVRLLQQDPIECLFSFICSSNNNIARITGMVERLCKAFGPRLIQLDDVTYHGFPSLQALAEPSWRYI': [np.float32(0.9468347), np.float32(0.9623111), np.float32(0.9671838), np.float32(0.97002125), np.float32(0.9698232), np.float32(0.9702547), np.float32(0.9700013), np.float32(0.9724974), np.float32(0.97297657), np.float32(0.97325575), np.float32(0.969571), np.float32(0.9700285), np.float32(0.9670137), np.float32(0.9511455), np.float32(0.9444729), np.float32(0.8942429), np.float32(0.8287462), np.float32(0.7542258), np.float32(0.67741376), np.float32(0.64843434), np.float32(0.60273284), np.float32(0.5132962), np.float32(0.44935358), np.float32(0.37592515), np.float32(0.3340968), np.float32(0.27259827), np.float32(0.24272402), np.float32(0.22038102), np.float32(0.21748315), np.float32(0.1938974), np.float32(0.18524079), np.float32(0.19680546), np.float32(0.1740643), np.float32(0.15308344), np.float32(0.18205628), np.float32(0.18506858), np.float32(0.18201411), np.float32(0.18181606), np.float32(0.19430113), np.float32(0.17160238), np.float32(0.16127598), np.float32(0.17377855), np.float32(0.185547), np.float32(0.17566937), np.float32(0.15311065), np.float32(0.15265003), np.float32(0.1488315), np.float32(0.16116346), np.float32(0.15274924), np.float32(0.17292815), np.float32(0.18772484), np.float32(0.17915411), np.float32(0.18164162), np.float32(0.19587047), np.float32(0.17672591), np.float32(0.17556065), np.float32(0.18601252), np.float32(0.20068356), np.float32(0.16187337), np.float32(0.18974656), np.float32(0.17109871), np.float32(0.14143363), np.float32(0.10714441), np.float32(0.10378865), np.float32(0.0921656), np.float32(0.078582376), np.float32(0.07522008), np.float32(0.08349104), np.float32(0.08715339), np.float32(0.089968786), np.float32(0.099255726), np.float32(0.114946626), np.float32(0.13022092), np.float32(0.12250046), np.float32(0.13429898), np.float32(0.15789042), np.float32(0.14548387), np.float32(0.13724522), np.float32(0.14079836), np.float32(0.14148262), np.float32(0.12991479), np.float32(0.11101298), np.float32(0.11095955), np.float32(0.10024746), np.float32(0.09205773), np.float32(0.09845635), np.float32(0.117971264), np.float32(0.11818621), np.float32(0.11464282), np.float32(0.1215629), np.float32(0.119456284), np.float32(0.113051906), np.float32(0.10295485), np.float32(0.098745376), np.float32(0.09289803), np.float32(0.08396672), np.float32(0.077364914), np.float32(0.06833984), np.float32(0.061010096), np.float32(0.05878679), np.float32(0.05735739), np.float32(0.0556965), np.float32(0.05586967), np.float32(0.054977786), np.float32(0.056850426), np.float32(0.06160534), np.float32(0.063269496), np.float32(0.070248194), np.float32(0.07395867), np.float32(0.073039636), np.float32(0.07106375), np.float32(0.07227342), np.float32(0.07205599), np.float32(0.07596015), np.float32(0.08355353), np.float32(0.08065408), np.float32(0.08715199), np.float32(0.09154966), np.float32(0.09449457), np.float32(0.104335405), np.float32(0.10236943), np.float32(0.106794685), np.float32(0.12456253), np.float32(0.117949635), np.float32(0.11857344), np.float32(0.12392966), np.float32(0.10346244), np.float32(0.106315084), np.float32(0.1097826), np.float32(0.09403587), np.float32(0.08688921), np.float32(0.08141319), np.float32(0.08336003), np.float32(0.06861971), np.float32(0.05686876), np.float32(0.06567937), np.float32(0.07667634), np.float32(0.073828325), np.float32(0.07213129), np.float32(0.072720215), np.float32(0.060912568), np.float32(0.06328859), np.float32(0.073569015), np.float32(0.06662684), np.float32(0.06600413), np.float32(0.06814895), np.float32(0.062396422), np.float32(0.047539774), np.float32(0.044592395), np.float32(0.047064412), np.float32(0.04294922), np.float32(0.03612978), np.float32(0.04305999), np.float32(0.048648987), np.float32(0.053429414), np.float32(0.05389626), np.float32(0.069747604), np.float32(0.08194531), np.float32(0.08418441), np.float32(0.091618426), np.float32(0.09650469), np.float32(0.08553522), np.float32(0.080675066), np.float32(0.089697726), np.float32(0.09093501), np.float32(0.08504556), np.float32(0.07809416), np.float32(0.0953571), np.float32(0.09044987), np.float32(0.08321666), np.float32(0.09928902), np.float32(0.11171557), np.float32(0.11363979), np.float32(0.11880064), np.float32(0.13638802), np.float32(0.13835017), np.float32(0.12010634), np.float32(0.12405975), np.float32(0.13496491), np.float32(0.1342245), np.float32(0.123488), np.float32(0.11934398), np.float32(0.1247648), np.float32(0.1164287), np.float32(0.10056686), np.float32(0.10709873), np.float32(0.119051464), np.float32(0.09061396), np.float32(0.10100877), np.float32(0.09940553), np.float32(0.10006383), np.float32(0.083322234), np.float32(0.08650645), np.float32(0.08448406), np.float32(0.07708039)], 'MLTAVCGSLGSQHPDAPHASPPRLDLQPLQTYQGHTSPEAGDYPSPLQPAELQSLPLGPEVDFSQGYELPGASSRVTCEDLESDSPLTPGPFSKLLQPDMSHHYESWFRPTHPGTEDGSCSGQTVCRCPNCMEAERLGAPCGPDGSKKKHLHNCHIPGCGKAYAKTSHLKAHLRWHSGDRPFVCNWLFCGKRFTRSDELQRHLQTHTGTKKFPCAVCSRVFMRSDHLAKHMKTHEGMASMSPETPSSCDCFVSVPPASAIPAVIFAKNSDRPRDEVQEVVFVPAGTHAPGSRLQCTYIEVEQVPKTHAVILSRPSWLWGAEMGANEHGVCIGNEAVWTKEAVGAGEALLGMDLLRLALERGSTAQEAMLVITSLLERYGQGGSCREDPAPFCYHNTFLLADRTEAWVLETAGRLWAAQRIQAGVRNLSNQLSIGTDISAEHPELRNHAQAQGWWDGQGPFDFAGVFSLAQQPVRMEAAKARFRAGRELLQQQQGDITVEAMMNILRDKDSGICMDSGGFRTTASMVSILPSDPGRPSVHFLTATPDPSRSVFKPFIFGEGVAQAPQVLSPTFGARDPARTLPRFQTQVDRRHALYRGHQAALGLMEAEQERGRQLWQKQRDLEREGLEVLGALLTAGKEAPPPQPLGSLFQAFVERESQAYA': [np.float32(0.9629404), np.float32(0.968593), np.float32(0.96907806), np.float32(0.972263), np.float32(0.9756824), np.float32(0.9754343), np.float32(0.97766453), np.float32(0.977028), np.float32(0.97729343), np.float32(0.9773955), np.float32(0.97679305), np.float32(0.97680455), np.float32(0.9761653), np.float32(0.9735614), np.float32(0.9750631), np.float32(0.974404), np.float32(0.9753929), np.float32(0.9749483), np.float32(0.9757731), np.float32(0.97608167), np.float32(0.9763465), np.float32(0.9754667), np.float32(0.9757833), np.float32(0.9768084), np.float32(0.9762931), np.float32(0.97519934), np.float32(0.9766401), np.float32(0.97622234), np.float32(0.97738695), np.float32(0.978075), np.float32(0.97909766), np.float32(0.9791407), np.float32(0.979452), np.float32(0.9791027), np.float32(0.9790262), np.float32(0.97963184), np.float32(0.9798074), np.float32(0.9797192), np.float32(0.97991425), np.float32(0.98071015), np.float32(0.9810456), np.float32(0.98164165), np.float32(0.98189515), np.float32(0.9817202), np.float32(0.9823077), np.float32(0.98274565), np.float32(0.9821405), np.float32(0.9819967), np.float32(0.981676), np.float32(0.9819198), np.float32(0.98203504), np.float32(0.9816409), np.float32(0.9804197), np.float32(0.98102796), np.float32(0.9802445), np.float32(0.98009044), np.float32(0.98047674), np.float32(0.9811664), np.float32(0.9813743), np.float32(0.9803893), np.float32(0.9810478), np.float32(0.9811282), np.float32(0.9807498), np.float32(0.98054576), np.float32(0.97976595), np.float32(0.97981036), np.float32(0.97913927), np.float32(0.97921413), np.float32(0.9782331), np.float32(0.9772335), np.float32(0.9771738), np.float32(0.9750611), np.float32(0.97353745), np.float32(0.9724752), np.float32(0.96985525), np.float32(0.96670204), np.float32(0.9667037), np.float32(0.9664656), np.float32(0.96661144), np.float32(0.965694), np.float32(0.9662959), np.float32(0.9654469), np.float32(0.9659226), np.float32(0.965362), np.float32(0.9601186), np.float32(0.9568443), np.float32(0.9559542), np.float32(0.9483937), np.float32(0.94664496), np.float32(0.9416095), np.float32(0.9393009), np.float32(0.93423766), np.float32(0.92216516), np.float32(0.9229536), np.float32(0.91136104), np.float32(0.9052083), np.float32(0.89723885), np.float32(0.87571704), np.float32(0.86514014), np.float32(0.8574747), np.float32(0.8701036), np.float32(0.86687213), np.float32(0.8682367), np.float32(0.859278), np.float32(0.85188854), np.float32(0.7968652), np.float32(0.77089494), np.float32(0.70149416), np.float32(0.65763754), np.float32(0.63875), np.float32(0.57934684), np.float32(0.5376621), np.float32(0.45823258), np.float32(0.51883733), np.float32(0.49901703), np.float32(0.5802784), np.float32(0.6306197), np.float32(0.6363488), np.float32(0.682022), np.float32(0.6748378), np.float32(0.6723739), np.float32(0.5867061), np.float32(0.5623036), np.float32(0.51599085), np.float32(0.4962507), np.float32(0.4659449), np.float32(0.41071174), np.float32(0.40890267), np.float32(0.3950328), np.float32(0.3175952), np.float32(0.28043398), np.float32(0.27591202), np.float32(0.28121018), np.float32(0.2808592), np.float32(0.2809828), np.float32(0.2755453), np.float32(0.2748108), np.float32(0.27722487), np.float32(0.29749414), np.float32(0.27694914), np.float32(0.31407335), np.float32(0.28205606), np.float32(0.26864442), np.float32(0.27203146), np.float32(0.26485392), np.float32(0.26923168), np.float32(0.26958382), np.float32(0.25073314), np.float32(0.24169993), np.float32(0.24437772), np.float32(0.23801732), np.float32(0.2405367), np.float32(0.2266563), np.float32(0.25423214), np.float32(0.24873406), np.float32(0.25228482), np.float32(0.25307676), np.float32(0.21684484), np.float32(0.20406969), np.float32(0.18455298), np.float32(0.16756365), np.float32(0.1569119), np.float32(0.15798809), np.float32(0.16084412), np.float32(0.16155773), np.float32(0.17249893), np.float32(0.187693), np.float32(0.20375317), np.float32(0.23283288), np.float32(0.23294184), np.float32(0.24652335), np.float32(0.26042444), np.float32(0.23208283), np.float32(0.22378425), np.float32(0.19618407), np.float32(0.18554045), np.float32(0.18641125), np.float32(0.16088472), np.float32(0.15775917), np.float32(0.15477875), np.float32(0.1580804), np.float32(0.14575143), np.float32(0.14041133), np.float32(0.14729333), np.float32(0.15485592), np.float32(0.15914726), np.float32(0.16119827), np.float32(0.15648343), np.float32(0.1562366), np.float32(0.15913764), np.float32(0.15575345), np.float32(0.14612591), np.float32(0.14629002), np.float32(0.15492758), np.float32(0.15500283), np.float32(0.1630787), np.float32(0.19159725), np.float32(0.20608452), np.float32(0.22836877), np.float32(0.262454), np.float32(0.26253667), np.float32(0.2570371), np.float32(0.2479282), np.float32(0.2330348), np.float32(0.21912408), np.float32(0.20871787), np.float32(0.21136779), np.float32(0.2136846), np.float32(0.2188358), np.float32(0.21186028), np.float32(0.208674), np.float32(0.21506798), np.float32(0.21115714), np.float32(0.20096779), np.float32(0.21825059), np.float32(0.21482523), np.float32(0.17617574), np.float32(0.1704536), np.float32(0.1694756), np.float32(0.16496067), np.float32(0.16933201), np.float32(0.16933042), np.float32(0.16780123), np.float32(0.17149565), np.float32(0.17340471), np.float32(0.17366862), np.float32(0.18766028), np.float32(0.19172713), np.float32(0.19373825), np.float32(0.2440365), np.float32(0.25532553), np.float32(0.28926393), np.float32(0.3496305), np.float32(0.40007105), np.float32(0.4091656), np.float32(0.40107036), np.float32(0.41132075), np.float32(0.33390534), np.float32(0.2712191), np.float32(0.26535502), np.float32(0.26100624), np.float32(0.24787478), np.float32(0.263396), np.float32(0.25490335), np.float32(0.23351316), np.float32(0.2655224), np.float32(0.2747153), np.float32(0.28348133), np.float32(0.27698877), np.float32(0.26026624), np.float32(0.2252028), np.float32(0.2146747), np.float32(0.16971494), np.float32(0.15924677), np.float32(0.14251468), np.float32(0.12752528), np.float32(0.13660237), np.float32(0.10556975), np.float32(0.10534063), np.float32(0.1200814), np.float32(0.15389973), np.float32(0.17158388), np.float32(0.26538694), np.float32(0.24086457), np.float32(0.2864707), np.float32(0.21322986), np.float32(0.19430189), np.float32(0.14556807), np.float32(0.11875996), np.float32(0.10097002), np.float32(0.094988585), np.float32(0.08924674), np.float32(0.09927393), np.float32(0.11022555), np.float32(0.116703145), np.float32(0.12978888), np.float32(0.16123027), np.float32(0.19728576), np.float32(0.2077238), np.float32(0.18646044), np.float32(0.153006), np.float32(0.14769055), np.float32(0.12378193), np.float32(0.09660726), np.float32(0.08168932), np.float32(0.067031235), np.float32(0.060464427), np.float32(0.055077486), np.float32(0.05283667), np.float32(0.054769766), np.float32(0.06067273), np.float32(0.06591451), np.float32(0.072860144), np.float32(0.09140596), np.float32(0.10145724), np.float32(0.10326856), np.float32(0.094555646), np.float32(0.081490256), np.float32(0.07144614), np.float32(0.063638315), np.float32(0.058661148), np.float32(0.04968595), np.float32(0.045704), np.float32(0.047531366), np.float32(0.04096515), np.float32(0.04143447), np.float32(0.041382276), np.float32(0.04296642), np.float32(0.043598242), np.float32(0.048815705), np.float32(0.052916553), np.float32(0.053224843), np.float32(0.060562465), np.float32(0.06146662), np.float32(0.06366381), np.float32(0.069288), np.float32(0.067318425), np.float32(0.057071965), np.float32(0.061190147), np.float32(0.05750599), np.float32(0.058882147), np.float32(0.068159804), np.float32(0.08133812), np.float32(0.08475127), np.float32(0.08480594), np.float32(0.07646755), np.float32(0.077413954), np.float32(0.08355115), np.float32(0.09506224), np.float32(0.100063466), np.float32(0.1015017), np.float32(0.09420073), np.float32(0.10097676), np.float32(0.091670744), np.float32(0.09573917), np.float32(0.085070424), np.float32(0.07864029), np.float32(0.067138515), np.float32(0.057346642), np.float32(0.050855845), np.float32(0.052143563), np.float32(0.046833143), np.float32(0.044647433), np.float32(0.046111755), np.float32(0.0430396), np.float32(0.034615554), np.float32(0.033376608), np.float32(0.03362441), np.float32(0.03658863), np.float32(0.040690683), np.float32(0.04185347), np.float32(0.0404423), np.float32(0.03709678), np.float32(0.038845334), np.float32(0.03844477), np.float32(0.032854073), np.float32(0.029169926), np.float32(0.027486892), np.float32(0.025419038), np.float32(0.022669485), np.float32(0.024498826), np.float32(0.025516426), np.float32(0.024470046), np.float32(0.021820042), np.float32(0.022108164), np.float32(0.025712788), np.float32(0.02821231), np.float32(0.029355608), np.float32(0.036088154), np.float32(0.041846734), np.float32(0.045965265), np.float32(0.044146486), np.float32(0.044851754), np.float32(0.04727592), np.float32(0.05358305), np.float32(0.057606857), np.float32(0.06499706), np.float32(0.060574118), np.float32(0.058562588), np.float32(0.06966027), np.float32(0.07228517), np.float32(0.06687794), np.float32(0.07230781), np.float32(0.080037594), np.float32(0.07952081), np.float32(0.080960125), np.float32(0.09407171), np.float32(0.11022256), np.float32(0.10083566), np.float32(0.10295272), np.float32(0.11468986), np.float32(0.10100849), np.float32(0.089799926), np.float32(0.079501785), np.float32(0.069833174), np.float32(0.05751447), np.float32(0.055221558), np.float32(0.050644003), np.float32(0.04704226), np.float32(0.045082457), np.float32(0.040795848), np.float32(0.041638944), np.float32(0.0396216), np.float32(0.039915316), np.float32(0.044292435), np.float32(0.042793777), np.float32(0.043149754), np.float32(0.046094153), np.float32(0.04487846), np.float32(0.045906533), np.float32(0.051673274), np.float32(0.051646892), np.float32(0.05289044), np.float32(0.054202113), np.float32(0.054053966), np.float32(0.05489187), np.float32(0.052230563), np.float32(0.051832236), np.float32(0.054286815), np.float32(0.057868637), np.float32(0.06364194), np.float32(0.06862796), np.float32(0.06752378), np.float32(0.076420166), np.float32(0.08409437), np.float32(0.085165426), np.float32(0.09196672), np.float32(0.11041035), np.float32(0.1495893), np.float32(0.15703684), np.float32(0.17359494), np.float32(0.16358091), np.float32(0.17788038), np.float32(0.16494253), np.float32(0.18669237), np.float32(0.20311089), np.float32(0.21053058), np.float32(0.22813526), np.float32(0.2959711), np.float32(0.36302742), np.float32(0.34707764), np.float32(0.31159285), np.float32(0.36118498), np.float32(0.3537918), np.float32(0.37449142), np.float32(0.35190138), np.float32(0.3306926), np.float32(0.34255114), np.float32(0.38289145), np.float32(0.48689246), np.float32(0.40609652), np.float32(0.33492586), np.float32(0.283378), np.float32(0.2691237), np.float32(0.16073665), np.float32(0.13220592), np.float32(0.13310911), np.float32(0.11057381), np.float32(0.11968392), np.float32(0.11263713), np.float32(0.11817897), np.float32(0.108715825), np.float32(0.11192843), np.float32(0.098729126), np.float32(0.1054139), np.float32(0.11342063), np.float32(0.112809554), np.float32(0.120769516), np.float32(0.109249), np.float32(0.09724368), np.float32(0.10047288), np.float32(0.10604031), np.float32(0.09958041), np.float32(0.098682046), np.float32(0.09862664), np.float32(0.106881596), np.float32(0.11204167), np.float32(0.12551637), np.float32(0.12825929), np.float32(0.14190462), np.float32(0.14460348), np.float32(0.1497106), np.float32(0.14427885), np.float32(0.15832579), np.float32(0.14454834), np.float32(0.13759474), np.float32(0.11906536), np.float32(0.12037563), np.float32(0.100410454), np.float32(0.09123319), np.float32(0.08400731), np.float32(0.08249701), np.float32(0.07585977), np.float32(0.06790445), np.float32(0.07440013), np.float32(0.07010968), np.float32(0.07833796), np.float32(0.08828251), np.float32(0.08591676), np.float32(0.081181236), np.float32(0.080140844), np.float32(0.08765917), np.float32(0.0755186), np.float32(0.06941686), np.float32(0.05651142), np.float32(0.05917131), np.float32(0.05552065), np.float32(0.04899026), np.float32(0.05553637), np.float32(0.06723609), np.float32(0.06905111), np.float32(0.0650048), np.float32(0.07355847), np.float32(0.0832695), np.float32(0.07421713), np.float32(0.07095525), np.float32(0.07584011), np.float32(0.078745164), np.float32(0.08058523), np.float32(0.08156568), np.float32(0.07124501), np.float32(0.07688599), np.float32(0.0918375), np.float32(0.115923725), np.float32(0.13734987), np.float32(0.12677224), np.float32(0.106366925), np.float32(0.09401215), np.float32(0.08687438), np.float32(0.087534375), np.float32(0.088791676), np.float32(0.08719921), np.float32(0.086489834), np.float32(0.102910705), np.float32(0.09897726), np.float32(0.10951546), np.float32(0.118310474), np.float32(0.13147512), np.float32(0.13341841), np.float32(0.13598974), np.float32(0.15629324), np.float32(0.16474415), np.float32(0.16547087), np.float32(0.15335684), np.float32(0.12532285), np.float32(0.11352961), np.float32(0.09333471), np.float32(0.10994471), np.float32(0.1327333), np.float32(0.15932697), np.float32(0.2403703), np.float32(0.45601717), np.float32(0.51687306), np.float32(0.7305942), np.float32(0.8159068), np.float32(0.78933537), np.float32(0.8240765), np.float32(0.81022924), np.float32(0.7303816), np.float32(0.5964508), np.float32(0.6676468), np.float32(0.6269774), np.float32(0.88929534), np.float32(0.91660243), np.float32(0.93247133), np.float32(0.9452861), np.float32(0.95350534), np.float32(0.9504101), np.float32(0.9438953), np.float32(0.9468115), np.float32(0.93320847), np.float32(0.9360891), np.float32(0.94491506), np.float32(0.9367282), np.float32(0.9239703), np.float32(0.9316743), np.float32(0.919089), np.float32(0.8608063), np.float32(0.7946861), np.float32(0.6758697), np.float32(0.61246777), np.float32(0.6196961), np.float32(0.5863843), np.float32(0.56412566), np.float32(0.58575875), np.float32(0.61156803), np.float32(0.56429875), np.float32(0.52862775), np.float32(0.57530355), np.float32(0.43321362), np.float32(0.4475744), np.float32(0.44201535), np.float32(0.39786908), np.float32(0.40695575), np.float32(0.39133063), np.float32(0.31800345), np.float32(0.3306492), np.float32(0.3410139), np.float32(0.36714342), np.float32(0.39896873), np.float32(0.35535228), np.float32(0.32492042), np.float32(0.3027309), np.float32(0.31114677), np.float32(0.29640737), np.float32(0.31266508), np.float32(0.31482476), np.float32(0.31065157), np.float32(0.29706392), np.float32(0.29287478), np.float32(0.28346294), np.float32(0.2963314), np.float32(0.3389269), np.float32(0.3449389), np.float32(0.30496165), np.float32(0.24493092), np.float32(0.27455154), np.float32(0.25806242), np.float32(0.21658875), np.float32(0.19761732), np.float32(0.19592988), np.float32(0.19494976), np.float32(0.18566182), np.float32(0.1883549), np.float32(0.19064638), np.float32(0.20166393), np.float32(0.22193353), np.float32(0.26937768), np.float32(0.29960936), np.float32(0.31511807), np.float32(0.33981466), np.float32(0.44363466), np.float32(0.46668622), np.float32(0.5227574), np.float32(0.6141578), np.float32(0.5559993), np.float32(0.5272738), np.float32(0.48503205), np.float32(0.5602733), np.float32(0.49554995), np.float32(0.4985225), np.float32(0.5622717), np.float32(0.6011099), np.float32(0.624866), np.float32(0.62080944), np.float32(0.65642035), np.float32(0.6541397), np.float32(0.6295105), np.float32(0.60841763), np.float32(0.54990333), np.float32(0.5542722), np.float32(0.5116469), np.float32(0.44352335), np.float32(0.3664943), np.float32(0.33553112), np.float32(0.2869783), np.float32(0.25408635), np.float32(0.2735776), np.float32(0.28007746), np.float32(0.25190264), np.float32(0.2338561), np.float32(0.002787839)], 'MSCPPPSWNDSGEESIDLSFIRPKMPLFGSTFSPKKTPPRKSASLSNLHNLDRSTREVELGLDYGTPTMNLAGQSLKFENGQWIAETGVSGGVDRREAQRLRRRNQQLEEENNLLRLKVDILLDMLSETTAESHLMEKELDELKSVSRRRK': [np.float32(0.9667773), np.float32(0.96587545), np.float32(0.964311), np.float32(0.9623359), np.float32(0.96265906), np.float32(0.9563763), np.float32(0.95768595), np.float32(0.9540498), np.float32(0.95577776), np.float32(0.9499835), np.float32(0.9444278), np.float32(0.94769216), np.float32(0.94504374), np.float32(0.9144704), np.float32(0.88527673), np.float32(0.8875235), np.float32(0.87923384), np.float32(0.8816153), np.float32(0.8608357), np.float32(0.8599608), np.float32(0.82960165), np.float32(0.7710996), np.float32(0.7610819), np.float32(0.79994094), np.float32(0.80783397), np.float32(0.7598253), np.float32(0.7213607), np.float32(0.79449403), np.float32(0.7450441), np.float32(0.7714565), np.float32(0.8060361), np.float32(0.79905117), np.float32(0.7652076), np.float32(0.7705688), np.float32(0.7693038), np.float32(0.7870426), np.float32(0.7752792), np.float32(0.8242821), np.float32(0.8421626), np.float32(0.8645573), np.float32(0.8871936), np.float32(0.89472985), np.float32(0.89101976), np.float32(0.88699424), np.float32(0.8811462), np.float32(0.8746531), np.float32(0.8657625), np.float32(0.86429644), np.float32(0.8493698), np.float32(0.7847644), np.float32(0.83451384), np.float32(0.83039695), np.float32(0.8386523), np.float32(0.8011997), np.float32(0.7960668), np.float32(0.7472579), np.float32(0.7851361), np.float32(0.8172573), np.float32(0.8150586), np.float32(0.8437649), np.float32(0.87705857), np.float32(0.8831262), np.float32(0.90324616), np.float32(0.9134464), np.float32(0.90803194), np.float32(0.906191), np.float32(0.911084), np.float32(0.9175325), np.float32(0.8970042), np.float32(0.9023059), np.float32(0.88499004), np.float32(0.9071898), np.float32(0.90265954), np.float32(0.90519875), np.float32(0.90228593), np.float32(0.91366243), np.float32(0.90476465), np.float32(0.9212729), np.float32(0.93218297), np.float32(0.93623304), np.float32(0.94504905), np.float32(0.94506484), np.float32(0.9487958), np.float32(0.946403), np.float32(0.9422736), np.float32(0.94078183), np.float32(0.9317078), np.float32(0.9234684), np.float32(0.9133589), np.float32(0.88569164), np.float32(0.885757), np.float32(0.8721849), np.float32(0.8571021), np.float32(0.82834715), np.float32(0.81110936), np.float32(0.77408206), np.float32(0.7475119), np.float32(0.7462758), np.float32(0.7068596), np.float32(0.6931638), np.float32(0.6650207), np.float32(0.6038844), np.float32(0.5859037), np.float32(0.56083864), np.float32(0.58628535), np.float32(0.6041169), np.float32(0.5931492), np.float32(0.551157), np.float32(0.5506562), np.float32(0.53546464), np.float32(0.5442768), np.float32(0.5631376), np.float32(0.5723151), np.float32(0.5541667), np.float32(0.54859453), np.float32(0.5517855), np.float32(0.5524081), np.float32(0.5733699), np.float32(0.5660362), np.float32(0.58699155), np.float32(0.5920239), np.float32(0.5843818), np.float32(0.6004039), np.float32(0.6133094), np.float32(0.6125211), np.float32(0.60539895), np.float32(0.60002196), np.float32(0.5709332), np.float32(0.56050485), np.float32(0.58272564), np.float32(0.58779323), np.float32(0.61644137), np.float32(0.63653034), np.float32(0.64922273), np.float32(0.66334), np.float32(0.6591301), np.float32(0.66431147), np.float32(0.6742763), np.float32(0.6843729), np.float32(0.69065213), np.float32(0.69596255), np.float32(0.7024887), np.float32(0.7099011), np.float32(0.7194582), np.float32(0.73506147), np.float32(0.74777305), np.float32(0.7696412), np.float32(0.78321743), np.float32(0.7900586), np.float32(0.80819654), np.float32(0.8028306)], 'VRLPEASGPSFVSSHYILESPGGISLEGSELVFPDLIQLICAYCHARDILLLPLQLPCAIQQAATHKELEAISHLGIEFWSSSLNTKARRGPCEGLLLPQLKARSPQELDQGTGAALCFFNPLFPGDLGPTKREKFKRSFKVRVSTETSSPLSPPAVPPPPVPVLPGVAPSQTERLPPRQLLRRENSMGYRVPGDSGPGLPPLPSLQEVDCGSPSSSEEEGALESWGSPATSPRLGRRRPLLRSMSAAFCSLLAPEHQVGRAAMALMRDRHTAVGQLVQDLLTQVRAGPESQELQGIRQALSRARAMLSAELGPEKLLPPERLADIEQVRQKLLQLLCTYSPSAQVKRLLQACKLLYTALRAQEGEGAGADEFLPLLSLVLAHCDLPDLLLEAEYMSELLEPTLLTGEGGYYLTSLSASLALLSSLDQAPAPTLPLSPSQELQRSLSLWEQRCLPATHSFQHLLRVAYQDPSSGCTSKTLAVPPGASITTLNQLCATKFRVTQPDTFSLFLYKEQGYHHLPPGALAHRLPTTGYLVYRRAEWPETQGTASEEGSGQPEVEKGGQGDGDIGMKASPRDRMGEPKTTAEDNEGQARGSPAQPGESGAKGSQTAEE': [np.float32(0.7733838), np.float32(0.8791787), np.float32(0.89315933), np.float32(0.90077156), np.float32(0.79367393), np.float32(0.7245812), np.float32(0.82383525), np.float32(0.83630866), np.float32(0.81106055), np.float32(0.80724037), np.float32(0.8643809), np.float32(0.87211925), np.float32(0.8292068), np.float32(0.710253), np.float32(0.6241728), np.float32(0.63914967), np.float32(0.6464266), np.float32(0.58553714), np.float32(0.5405426), np.float32(0.5106476), np.float32(0.46791688), np.float32(0.36704051), np.float32(0.37586373), np.float32(0.39324176), np.float32(0.29210976), np.float32(0.25938973), np.float32(0.20714265), np.float32(0.17486286), np.float32(0.15918939), np.float32(0.12884717), np.float32(0.13935457), np.float32(0.11471155), np.float32(0.0968772), np.float32(0.09044773), np.float32(0.06813387), np.float32(0.064455494), np.float32(0.05840164), np.float32(0.053367693), np.float32(0.0584424), np.float32(0.05418422), np.float32(0.04951314), np.float32(0.051924128), np.float32(0.0502194), np.float32(0.05357102), np.float32(0.04919146), np.float32(0.06028529), np.float32(0.05212741), np.float32(0.049465973), np.float32(0.056331746), np.float32(0.0653448), np.float32(0.06051547), np.float32(0.060943637), np.float32(0.065836005), np.float32(0.06420492), np.float32(0.072327934), np.float32(0.0808667), np.float32(0.08912935), np.float32(0.08341128), np.float32(0.09026749), np.float32(0.09249902), np.float32(0.08275444), np.float32(0.08895082), np.float32(0.10217358), np.float32(0.09854378), np.float32(0.10107707), np.float32(0.08957383), np.float32(0.09629313), np.float32(0.09003442), np.float32(0.08659189), np.float32(0.08494127), np.float32(0.08766475), np.float32(0.092019625), np.float32(0.09637737), np.float32(0.099963285), np.float32(0.09397025), np.float32(0.10331533), np.float32(0.09482007), np.float32(0.10954748), np.float32(0.10960873), np.float32(0.10400622), np.float32(0.11232662), np.float32(0.11158499), np.float32(0.119071566), np.float32(0.11376017), np.float32(0.1254666), np.float32(0.13625535), np.float32(0.12991689), np.float32(0.15450814), np.float32(0.19327515), np.float32(0.19213846), np.float32(0.20925649), np.float32(0.25262922), np.float32(0.2719257), np.float32(0.29430628), np.float32(0.26666415), np.float32(0.30857885), np.float32(0.3559686), np.float32(0.34498975), np.float32(0.35512248), np.float32(0.46304703), np.float32(0.4751067), np.float32(0.46982357), np.float32(0.48465106), np.float32(0.46842837), np.float32(0.38764358), np.float32(0.35911423), np.float32(0.35958374), np.float32(0.32312173), np.float32(0.37248367), np.float32(0.3889769), np.float32(0.47273207), np.float32(0.4477273), np.float32(0.4698959), np.float32(0.59733665), np.float32(0.67305833), np.float32(0.6250387), np.float32(0.5016575), np.float32(0.46467975), np.float32(0.42560524), np.float32(0.45107833), np.float32(0.35828114), np.float32(0.3556889), np.float32(0.4578011), np.float32(0.419169), np.float32(0.42719263), np.float32(0.5443055), np.float32(0.57769185), np.float32(0.58676314), np.float32(0.6176685), np.float32(0.69098526), np.float32(0.7626914), np.float32(0.78714496), np.float32(0.817745), np.float32(0.8145976), np.float32(0.7866319), np.float32(0.80415624), np.float32(0.8489604), np.float32(0.86203337), np.float32(0.8555035), np.float32(0.8779946), np.float32(0.88518816), np.float32(0.9006456), np.float32(0.91317815), np.float32(0.9265016), np.float32(0.9273267), np.float32(0.94009775), np.float32(0.94707865), np.float32(0.95316327), np.float32(0.9615076), np.float32(0.9639492), np.float32(0.9671838), np.float32(0.9717529), np.float32(0.97633773), np.float32(0.9773834), np.float32(0.9782945), np.float32(0.97898316), np.float32(0.9801184), np.float32(0.98087054), np.float32(0.98099077), np.float32(0.9807802), np.float32(0.98042405), np.float32(0.9813611), np.float32(0.98154336), np.float32(0.98162234), np.float32(0.981602), np.float32(0.9815186), np.float32(0.98207974), np.float32(0.9821552), np.float32(0.98172176), np.float32(0.9816475), np.float32(0.9819057), np.float32(0.98215795), np.float32(0.9825714), np.float32(0.9822045), np.float32(0.98133457), np.float32(0.9816036), np.float32(0.9816632), np.float32(0.9810657), np.float32(0.98132735), np.float32(0.98138845), np.float32(0.9805381), np.float32(0.98068136), np.float32(0.9804524), np.float32(0.9812801), np.float32(0.9814109), np.float32(0.98181134), np.float32(0.9818641), np.float32(0.9817488), np.float32(0.9819188), np.float32(0.9825057), np.float32(0.98249084), np.float32(0.9834515), np.float32(0.98325473), np.float32(0.98319006), np.float32(0.9829076), np.float32(0.9829773), np.float32(0.9829694), np.float32(0.9826817), np.float32(0.9825921), np.float32(0.9827514), np.float32(0.98226285), np.float32(0.98243356), np.float32(0.9820747), np.float32(0.98202413), np.float32(0.9818828), np.float32(0.9819672), np.float32(0.98180825), np.float32(0.9816219), np.float32(0.98207736), np.float32(0.9820219), np.float32(0.98205054), np.float32(0.9823988), np.float32(0.9815988), np.float32(0.98192596), np.float32(0.98280454), np.float32(0.9822453), np.float32(0.982689), np.float32(0.98302644), np.float32(0.98317474), np.float32(0.983779), np.float32(0.9828925), np.float32(0.9829192), np.float32(0.9831724), np.float32(0.98180103), np.float32(0.9803545), np.float32(0.9798489), np.float32(0.9800489), np.float32(0.9792621), np.float32(0.9784501), np.float32(0.97540694), np.float32(0.9707685), np.float32(0.9688724), np.float32(0.96345), np.float32(0.95289814), np.float32(0.94391847), np.float32(0.9235039), np.float32(0.900938), np.float32(0.8777643), np.float32(0.8332318), np.float32(0.8134692), np.float32(0.79554456), np.float32(0.7333914), np.float32(0.716016), np.float32(0.67144364), np.float32(0.65284866), np.float32(0.60148853), np.float32(0.5737379), np.float32(0.54417616), np.float32(0.49591637), np.float32(0.48768482), np.float32(0.37366542), np.float32(0.28660876), np.float32(0.30949187), np.float32(0.2588006), np.float32(0.24863227), np.float32(0.2276388), np.float32(0.22454967), np.float32(0.23208222), np.float32(0.22481266), np.float32(0.22444773), np.float32(0.2288421), np.float32(0.29613608), np.float32(0.31129295), np.float32(0.24374245), np.float32(0.26321054), np.float32(0.24032964), np.float32(0.21273622), np.float32(0.21355514), np.float32(0.20343485), np.float32(0.18407848), np.float32(0.15667316), np.float32(0.16909727), np.float32(0.18083957), np.float32(0.13767461), np.float32(0.16656794), np.float32(0.18928243), np.float32(0.17716813), np.float32(0.18277739), np.float32(0.19429539), np.float32(0.2038588), np.float32(0.21872926), np.float32(0.27547002), np.float32(0.2159245), np.float32(0.2082179), np.float32(0.20453873), np.float32(0.1736691), np.float32(0.18499997), np.float32(0.1927715), np.float32(0.1611072), np.float32(0.1451976), np.float32(0.1706015), np.float32(0.16410972), np.float32(0.15840496), np.float32(0.18589227), np.float32(0.18807875), np.float32(0.1897803), np.float32(0.16773272), np.float32(0.17863369), np.float32(0.17827304), np.float32(0.17876162), np.float32(0.18017948), np.float32(0.17208712), np.float32(0.16888754), np.float32(0.18615985), np.float32(0.17591125), np.float32(0.19700627), np.float32(0.18966594), np.float32(0.18742046), np.float32(0.19332238), np.float32(0.23025955), np.float32(0.22468711), np.float32(0.19493951), np.float32(0.20991623), np.float32(0.22593722), np.float32(0.20441921), np.float32(0.19033071), np.float32(0.20919235), np.float32(0.20213455), np.float32(0.16889471), np.float32(0.17852157), np.float32(0.18180391), np.float32(0.15759185), np.float32(0.14756677), np.float32(0.14461362), np.float32(0.12917496), np.float32(0.118246965), np.float32(0.100376345), np.float32(0.08781324), np.float32(0.07762677), np.float32(0.07228998), np.float32(0.071253434), np.float32(0.07348948), np.float32(0.07257557), np.float32(0.0665441), np.float32(0.063247964), np.float32(0.06468345), np.float32(0.061046753), np.float32(0.052533127), np.float32(0.05347529), np.float32(0.05528213), np.float32(0.04909546), np.float32(0.04664035), np.float32(0.052180212), np.float32(0.051623937), np.float32(0.04324667), np.float32(0.04119159), np.float32(0.043539032), np.float32(0.0373002), np.float32(0.035111602), np.float32(0.038790707), np.float32(0.040718593), np.float32(0.040886085), np.float32(0.046331357), np.float32(0.052319635), np.float32(0.05573903), np.float32(0.058030456), np.float32(0.059749097), np.float32(0.064171046), np.float32(0.07199848), np.float32(0.08024358), np.float32(0.0827212), np.float32(0.083134666), np.float32(0.07599267), np.float32(0.06952814), np.float32(0.06548432), np.float32(0.060979534), np.float32(0.055664226), np.float32(0.054312088), np.float32(0.056227133), np.float32(0.058728974), np.float32(0.05732253), np.float32(0.05880949), np.float32(0.06520605), np.float32(0.06302056), np.float32(0.053210147), np.float32(0.04930013), np.float32(0.04529948), np.float32(0.039598797), np.float32(0.03324399), np.float32(0.03038701), np.float32(0.028492292), np.float32(0.026420986), np.float32(0.028405571), np.float32(0.024940493), np.float32(0.0217668), np.float32(0.02524126), np.float32(0.0288318), np.float32(0.027925435), np.float32(0.03013511), np.float32(0.036091886), np.float32(0.039976183), np.float32(0.040681016), np.float32(0.044358816), np.float32(0.051048886), np.float32(0.054177895), np.float32(0.050841518), np.float32(0.059609354), np.float32(0.05688724), np.float32(0.053988013), np.float32(0.05248817), np.float32(0.04926109), np.float32(0.044510152), np.float32(0.04510224), np.float32(0.047945194), np.float32(0.047944844), np.float32(0.04810495), np.float32(0.044193633), np.float32(0.0422594), np.float32(0.044231415), np.float32(0.04494822), np.float32(0.03781819), np.float32(0.037346955), np.float32(0.038091067), np.float32(0.03634761), np.float32(0.034510184), np.float32(0.034909055), np.float32(0.044420257), np.float32(0.047123194), np.float32(0.046690404), np.float32(0.047484286), np.float32(0.051389504), np.float32(0.056614935), np.float32(0.06172249), np.float32(0.06805241), np.float32(0.085176244), np.float32(0.08480222), np.float32(0.09599397), np.float32(0.11695618), np.float32(0.13031584), np.float32(0.14691918), np.float32(0.16622321), np.float32(0.20334587), np.float32(0.22905059), np.float32(0.21341023), np.float32(0.18770842), np.float32(0.16560629), np.float32(0.17978087), np.float32(0.15999714), np.float32(0.17980704), np.float32(0.20936514), np.float32(0.16431129), np.float32(0.18417339), np.float32(0.14510672), np.float32(0.14868669), np.float32(0.12868069), np.float32(0.10422448), np.float32(0.11877324), np.float32(0.10515231), np.float32(0.09283194), np.float32(0.087233506), np.float32(0.084145986), np.float32(0.07655635), np.float32(0.06317421), np.float32(0.059316155), np.float32(0.057801675), np.float32(0.052129768), np.float32(0.046938375), np.float32(0.052142896), np.float32(0.05293207), np.float32(0.05419521), np.float32(0.06138883), np.float32(0.06927342), np.float32(0.07262797), np.float32(0.07735882), np.float32(0.07819505), np.float32(0.08981179), np.float32(0.11385868), np.float32(0.11458202), np.float32(0.11768186), np.float32(0.12652615), np.float32(0.12708093), np.float32(0.12819575), np.float32(0.14660826), np.float32(0.15866762), np.float32(0.16849875), np.float32(0.17333801), np.float32(0.18782738), np.float32(0.20044717), np.float32(0.24382035), np.float32(0.24946393), np.float32(0.26633725), np.float32(0.26619658), np.float32(0.26152852), np.float32(0.22174041), np.float32(0.18285035), np.float32(0.20623016), np.float32(0.17152329), np.float32(0.1561216), np.float32(0.1581009), np.float32(0.14783646), np.float32(0.12106015), np.float32(0.118008785), np.float32(0.1130345), np.float32(0.10934394), np.float32(0.10687288), np.float32(0.09135805), np.float32(0.085961744), np.float32(0.06948701), np.float32(0.06309699), np.float32(0.065818615), np.float32(0.06597771), np.float32(0.06412584), np.float32(0.06554112), np.float32(0.07376801), np.float32(0.076106176), np.float32(0.071369424), np.float32(0.0760398), np.float32(0.07993199), np.float32(0.08617387), np.float32(0.08362912), np.float32(0.090113774), np.float32(0.098909795), np.float32(0.09127654), np.float32(0.09594615), np.float32(0.10377918), np.float32(0.10260986), np.float32(0.105334505), np.float32(0.09630846), np.float32(0.11639545), np.float32(0.121819034), np.float32(0.13738169), np.float32(0.13856398), np.float32(0.14531974), np.float32(0.14859274), np.float32(0.14896491), np.float32(0.1552944), np.float32(0.14523555), np.float32(0.13367847), np.float32(0.15357731), np.float32(0.15909036), np.float32(0.15612908), np.float32(0.15996195), np.float32(0.1817662), np.float32(0.1851634), np.float32(0.18661223), np.float32(0.19519362), np.float32(0.2437269), np.float32(0.27022296), np.float32(0.30491555), np.float32(0.35702002), np.float32(0.3659811), np.float32(0.52984285), np.float32(0.591117), np.float32(0.63199687), np.float32(0.68616575), np.float32(0.7916381), np.float32(0.85533386), np.float32(0.91955084), np.float32(0.93961704), np.float32(0.9552404), np.float32(0.96098506), np.float32(0.9656808), np.float32(0.9689144), np.float32(0.97043914), np.float32(0.97341114), np.float32(0.9768088), np.float32(0.97768116), np.float32(0.98100924), np.float32(0.9812075), np.float32(0.9827885), np.float32(0.98342395), np.float32(0.9844305), np.float32(0.985091), np.float32(0.9853174), np.float32(0.985306), np.float32(0.9852702), np.float32(0.98499435), np.float32(0.985307), np.float32(0.9853902), np.float32(0.98537457), np.float32(0.9849991), np.float32(0.9846675), np.float32(0.984914), np.float32(0.98489285), np.float32(0.98470575), np.float32(0.9846422), np.float32(0.9840974), np.float32(0.9839495), np.float32(0.9835028), np.float32(0.9829153), np.float32(0.98268026), np.float32(0.982129), np.float32(0.98318833), np.float32(0.9831503), np.float32(0.98308796), np.float32(0.9832665), np.float32(0.9834336), np.float32(0.983808), np.float32(0.98384154), np.float32(0.9835914), np.float32(0.98409903), np.float32(0.98317945), np.float32(0.983101), np.float32(0.982444), np.float32(0.9835671), np.float32(0.9828567), np.float32(0.9825346), np.float32(0.9822336), np.float32(0.9823077), np.float32(0.98250294), np.float32(0.98216206), np.float32(0.9813695), np.float32(0.98075736), np.float32(0.9783959), np.float32(0.9738221), np.float32(0.9729278), np.float32(0.9714855), np.float32(0.96746653), np.float32(0.9694769), np.float32(0.96789384), np.float32(0.96839184), np.float32(0.9628884), np.float32(0.9656133)], 'MPSLLHSLIPSCFPSSPPSSSPSSIPSSPPAFPHPLPPPFPPPLLLSLLPPRLPSSPHPPTASLEGWGGREAEWALARFGGAGRGGGGGAGGGARARAGARGGGRCGMRAEREAAGGASEVSGPGRGAAGRERPPLPPLPPPPPPPPPASAAARAGRMDGPFCREPPRREPGTPPPPPPPPPPPPPPPPPPPPPPPPPLPPGPAAPGAAKPRDDKKTVLSKVVIRRLPPTLTKEQLEEQLHPLPAHDYFEFCAADPSLYPHLYTRAYINFRNPDDILLFRDRFDGYVFIDSKGLEYPAVVEFAPFQKISKKKLKKKDAKAGTIEEDPEYRKFLETYCVDEEKISANPETLLGEIEAKTRELIARRTTPLLEYIRSRKLEKQRIREEKREERRRRELEKKRLREEEKRKRREEERRKRKEAEKQKKIAEKEIRIKLLKKPEKGEDSVSEKPTEKGEEADVEEGRWEKSPGPGGVKTKSLESSVKELKDKSQNDSDKEQREAERRFCEREPERQRYRSDDGRKHRAHYEPDKFLRRNEDELKWGKGFHQDRGKRGFYNYRFTVEAVDTLGKEDKCDDMASQTERIRNKNGLFPEKLNSEGPSRFTVDLLFTRAHSPLGGECRPAPQRAHVRDRPAMQLYQPGAHTRTRSATAAKSPSFGGKSGEEAGDGKCEAEASTGASPEKSEEAE': [np.float32(0.9615384), np.float32(0.96124136), np.float32(0.9675011), np.float32(0.9682907), np.float32(0.9715627), np.float32(0.9737385), np.float32(0.97333556), np.float32(0.9720519), np.float32(0.96996397), np.float32(0.9738065), np.float32(0.974799), np.float32(0.97655755), np.float32(0.97566116), np.float32(0.9736615), np.float32(0.9757682), np.float32(0.9743318), np.float32(0.97622424), np.float32(0.97678113), np.float32(0.9773336), np.float32(0.9790922), np.float32(0.9809744), np.float32(0.98137176), np.float32(0.98188514), np.float32(0.98154676), np.float32(0.98182595), np.float32(0.98070425), np.float32(0.9796069), np.float32(0.9778382), np.float32(0.97730243), np.float32(0.97533184), np.float32(0.97275317), np.float32(0.9712285), np.float32(0.96952325), np.float32(0.96515644), np.float32(0.966738), np.float32(0.9657819), np.float32(0.9655159), np.float32(0.966574), np.float32(0.965877), np.float32(0.96822673), np.float32(0.9697674), np.float32(0.96994174), np.float32(0.9704521), np.float32(0.97263134), np.float32(0.97054523), np.float32(0.9743547), np.float32(0.9722064), np.float32(0.9749048), np.float32(0.9747089), np.float32(0.9764104), np.float32(0.97615474), np.float32(0.9758143), np.float32(0.9756825), np.float32(0.9764108), np.float32(0.97442913), np.float32(0.97578615), np.float32(0.9766278), np.float32(0.97513187), np.float32(0.97397214), np.float32(0.97441477), np.float32(0.9717148), np.float32(0.9700056), np.float32(0.9665022), np.float32(0.96284556), np.float32(0.9574674), np.float32(0.9535424), np.float32(0.954506), np.float32(0.95867836), np.float32(0.9571854), np.float32(0.9588541), np.float32(0.9616192), np.float32(0.96242565), np.float32(0.96613365), np.float32(0.9712101), np.float32(0.9737081), np.float32(0.97824246), np.float32(0.98004144), np.float32(0.9813529), np.float32(0.98170245), np.float32(0.98136365), np.float32(0.9824734), np.float32(0.9831201), np.float32(0.983887), np.float32(0.98488206), np.float32(0.9853644), np.float32(0.9860162), np.float32(0.9862342), np.float32(0.9870242), np.float32(0.98751384), np.float32(0.9881909), np.float32(0.9885925), np.float32(0.9887311), np.float32(0.98934454), np.float32(0.98964894), np.float32(0.98933035), np.float32(0.98922753), np.float32(0.9891509), np.float32(0.9890969), np.float32(0.9889759), np.float32(0.98856866), np.float32(0.98840183), np.float32(0.988704), np.float32(0.98870975), np.float32(0.9885925), np.float32(0.9885035), np.float32(0.9885682), np.float32(0.98829544), np.float32(0.98777264), np.float32(0.98808134), np.float32(0.9876252), np.float32(0.9874276), np.float32(0.98755264), np.float32(0.98763883), np.float32(0.9875279), np.float32(0.9872378), np.float32(0.9870591), np.float32(0.98711663), np.float32(0.98676306), np.float32(0.98692316), np.float32(0.9872721), np.float32(0.98729265), np.float32(0.9871056), np.float32(0.9873942), np.float32(0.98713756), np.float32(0.9876837), np.float32(0.98748386), np.float32(0.9878648), np.float32(0.98801696), np.float32(0.98799336), np.float32(0.9879473), np.float32(0.98809296), np.float32(0.98835886), np.float32(0.9882543), np.float32(0.9882407), np.float32(0.98840266), np.float32(0.9883286), np.float32(0.98810345), np.float32(0.98813975), np.float32(0.9876743), np.float32(0.9876132), np.float32(0.9871933), np.float32(0.9870455), np.float32(0.98711836), np.float32(0.98701453), np.float32(0.9867877), np.float32(0.98699003), np.float32(0.98692733), np.float32(0.986909), np.float32(0.986312), np.float32(0.9865274), np.float32(0.9864861), np.float32(0.9866149), np.float32(0.98665655), np.float32(0.9867878), np.float32(0.9864703), np.float32(0.9865906), np.float32(0.9867269), np.float32(0.9865867), np.float32(0.9864709), np.float32(0.9864933), np.float32(0.9864006), np.float32(0.9864851), np.float32(0.98652947), np.float32(0.986177), np.float32(0.98603094), np.float32(0.98601633), np.float32(0.9857795), np.float32(0.9856069), np.float32(0.98593324), np.float32(0.98552656), np.float32(0.98521334), np.float32(0.98554176), np.float32(0.9862824), np.float32(0.98648643), np.float32(0.98617584), np.float32(0.98638344), np.float32(0.98587716), np.float32(0.9859703), np.float32(0.9859039), np.float32(0.98562), np.float32(0.9847894), np.float32(0.9845616), np.float32(0.98429847), np.float32(0.9839586), np.float32(0.98379636), np.float32(0.9835265), np.float32(0.9830731), np.float32(0.98286265), np.float32(0.9826041), np.float32(0.9827624), np.float32(0.98186666), np.float32(0.98220235), np.float32(0.98255366), np.float32(0.9823155), np.float32(0.9821249), np.float32(0.98268706), np.float32(0.9827335), np.float32(0.9826005), np.float32(0.9816018), np.float32(0.98093224), np.float32(0.9824126), np.float32(0.9818178), np.float32(0.9806685), np.float32(0.97996694), np.float32(0.9790812), np.float32(0.97723764), np.float32(0.9732344), np.float32(0.96858704), np.float32(0.9616358), np.float32(0.9545966), np.float32(0.9386766), np.float32(0.90961206), np.float32(0.88176066), np.float32(0.87807226), np.float32(0.8634448), np.float32(0.83151156), np.float32(0.7956327), np.float32(0.7617986), np.float32(0.74492675), np.float32(0.6896219), np.float32(0.61270124), np.float32(0.53291297), np.float32(0.49048597), np.float32(0.39711922), np.float32(0.33061764), np.float32(0.32261413), np.float32(0.3197052), np.float32(0.30708024), np.float32(0.2820914), np.float32(0.29962656), np.float32(0.30278787), np.float32(0.3078138), np.float32(0.31515402), np.float32(0.31512725), np.float32(0.31973392), np.float32(0.32005456), np.float32(0.29857793), np.float32(0.27234384), np.float32(0.2678786), np.float32(0.2632158), np.float32(0.20140475), np.float32(0.17013153), np.float32(0.16156095), np.float32(0.15849487), np.float32(0.15055665), np.float32(0.14536215), np.float32(0.14106132), np.float32(0.12461418), np.float32(0.12860325), np.float32(0.12240745), np.float32(0.09393692), np.float32(0.07882834), np.float32(0.07434629), np.float32(0.07076119), np.float32(0.061972488), np.float32(0.061801832), np.float32(0.05937789), np.float32(0.06036313), np.float32(0.056538902), np.float32(0.06044368), np.float32(0.06341568), np.float32(0.06879247), np.float32(0.06870586), np.float32(0.06896302), np.float32(0.0662457), np.float32(0.06537057), np.float32(0.06464087), np.float32(0.061149646), np.float32(0.059116043), np.float32(0.054672424), np.float32(0.052613463), np.float32(0.05108491), np.float32(0.049635645), np.float32(0.043912426), np.float32(0.03934571), np.float32(0.03663597), np.float32(0.036108058), np.float32(0.031853188), np.float32(0.033273105), np.float32(0.038395036), np.float32(0.04588534), np.float32(0.05054611), np.float32(0.054153245), np.float32(0.055182453), np.float32(0.052047025), np.float32(0.05188832), np.float32(0.04670531), np.float32(0.048822716), np.float32(0.052453794), np.float32(0.053816285), np.float32(0.05661989), np.float32(0.06498146), np.float32(0.07073009), np.float32(0.07172349), np.float32(0.07470003), np.float32(0.08676814), np.float32(0.0886189), np.float32(0.09401534), np.float32(0.11591107), np.float32(0.15196703), np.float32(0.1783206), np.float32(0.20743766), np.float32(0.2751399), np.float32(0.29609552), np.float32(0.29612425), np.float32(0.3017277), np.float32(0.30699572), np.float32(0.32164788), np.float32(0.3281391), np.float32(0.37138426), np.float32(0.42336828), np.float32(0.4707322), np.float32(0.55711716), np.float32(0.61699957), np.float32(0.63306916), np.float32(0.66086024), np.float32(0.6798138), np.float32(0.6782461), np.float32(0.63762224), np.float32(0.6343951), np.float32(0.65073144), np.float32(0.6707816), np.float32(0.6799531), np.float32(0.6537257), np.float32(0.6120082), np.float32(0.62793505), np.float32(0.6206709), np.float32(0.59455645), np.float32(0.52544373), np.float32(0.50323874), np.float32(0.4521794), np.float32(0.38168928), np.float32(0.39672807), np.float32(0.33913273), np.float32(0.29643154), np.float32(0.28805983), np.float32(0.30083144), np.float32(0.2875466), np.float32(0.2891672), np.float32(0.3055758), np.float32(0.28807285), np.float32(0.29694584), np.float32(0.27280656), np.float32(0.25062037), np.float32(0.26271567), np.float32(0.29355574), np.float32(0.27534214), np.float32(0.28138006), np.float32(0.2881722), np.float32(0.29920378), np.float32(0.31467286), np.float32(0.31820393), np.float32(0.32184684), np.float32(0.31478208), np.float32(0.29163492), np.float32(0.30720678), np.float32(0.29795298), np.float32(0.2853253), np.float32(0.29266173), np.float32(0.324221), np.float32(0.31992614), np.float32(0.3081132), np.float32(0.32470426), np.float32(0.33327442), np.float32(0.3337112), np.float32(0.34542435), np.float32(0.3524008), np.float32(0.3571194), np.float32(0.3580744), np.float32(0.374588), np.float32(0.3973451), np.float32(0.4069008), np.float32(0.42860135), np.float32(0.4676868), np.float32(0.50897527), np.float32(0.55115616), np.float32(0.56074893), np.float32(0.59547937), np.float32(0.6125598), np.float32(0.62802166), np.float32(0.6213969), np.float32(0.6337933), np.float32(0.63738555), np.float32(0.64254045), np.float32(0.65275705), np.float32(0.6589302), np.float32(0.6666673), np.float32(0.6895846), np.float32(0.69566905), np.float32(0.6915825), np.float32(0.6996983), np.float32(0.69182533), np.float32(0.68931514), np.float32(0.68728864), np.float32(0.69794834), np.float32(0.70317173), np.float32(0.703115), np.float32(0.69809324), np.float32(0.69184065), np.float32(0.69304883), np.float32(0.67338353), np.float32(0.67332786), np.float32(0.6696473), np.float32(0.6646165), np.float32(0.6716555), np.float32(0.68003285), np.float32(0.67339724), np.float32(0.6690047), np.float32(0.6689545), np.float32(0.66589725), np.float32(0.66766465), np.float32(0.6671804), np.float32(0.670457), np.float32(0.6865002), np.float32(0.68747133), np.float32(0.68665135), np.float32(0.67920554), np.float32(0.6878749), np.float32(0.6896774), np.float32(0.6807264), np.float32(0.6895582), np.float32(0.6978016), np.float32(0.7053968), np.float32(0.7302058), np.float32(0.73498875), np.float32(0.74688756), np.float32(0.7630307), np.float32(0.7792256), np.float32(0.79884446), np.float32(0.82409036), np.float32(0.8342438), np.float32(0.8488142), np.float32(0.8622501), np.float32(0.8719783), np.float32(0.8848455), np.float32(0.89430195), np.float32(0.9000976), np.float32(0.9058539), np.float32(0.91440034), np.float32(0.92507035), np.float32(0.9294502), np.float32(0.93482125), np.float32(0.9415261), np.float32(0.9497674), np.float32(0.95467067), np.float32(0.95894665), np.float32(0.9642901), np.float32(0.96956384), np.float32(0.9716035), np.float32(0.97423697), np.float32(0.9758893), np.float32(0.9770682), np.float32(0.978122), np.float32(0.9787901), np.float32(0.9804208), np.float32(0.97941154), np.float32(0.97887963), np.float32(0.9796373), np.float32(0.9798703), np.float32(0.9808468), np.float32(0.9805007), np.float32(0.98136204), np.float32(0.9819688), np.float32(0.981684), np.float32(0.981372), np.float32(0.9805371), np.float32(0.98057336), np.float32(0.9792068), np.float32(0.9783911), np.float32(0.97824174), np.float32(0.9783191), np.float32(0.9781055), np.float32(0.97718894), np.float32(0.9751441), np.float32(0.97338957), np.float32(0.9702574), np.float32(0.9660176), np.float32(0.95999026), np.float32(0.956977), np.float32(0.95516056), np.float32(0.94949037), np.float32(0.9489234), np.float32(0.94415486), np.float32(0.93736285), np.float32(0.9300786), np.float32(0.91856927), np.float32(0.89580286), np.float32(0.8750295), np.float32(0.86436886), np.float32(0.86025393), np.float32(0.8535965), np.float32(0.84894097), np.float32(0.85426193), np.float32(0.84648365), np.float32(0.8516486), np.float32(0.84500796), np.float32(0.83333564), np.float32(0.8281461), np.float32(0.8237929), np.float32(0.8288165), np.float32(0.81787854), np.float32(0.8365164), np.float32(0.83482766), np.float32(0.83529174), np.float32(0.843373), np.float32(0.85222965), np.float32(0.8342997), np.float32(0.82319283), np.float32(0.830211), np.float32(0.82371855), np.float32(0.79696375), np.float32(0.79409045), np.float32(0.8048438), np.float32(0.8101012), np.float32(0.8010253), np.float32(0.7762554), np.float32(0.7812315), np.float32(0.7747413), np.float32(0.7067563), np.float32(0.6920673), np.float32(0.6953096), np.float32(0.64477277), np.float32(0.64588445), np.float32(0.63956726), np.float32(0.61710465), np.float32(0.58024937), np.float32(0.55971557), np.float32(0.5361176), np.float32(0.5303591), np.float32(0.5289653), np.float32(0.51371133), np.float32(0.53826714), np.float32(0.56066483), np.float32(0.52035034), np.float32(0.52098686), np.float32(0.49327105), np.float32(0.51111025), np.float32(0.5281673), np.float32(0.56913453), np.float32(0.6315309), np.float32(0.65199584), np.float32(0.63045466), np.float32(0.6133882), np.float32(0.61869144), np.float32(0.6350703), np.float32(0.6670845), np.float32(0.68661344), np.float32(0.6657206), np.float32(0.62347466), np.float32(0.5899528), np.float32(0.60098505), np.float32(0.61183256), np.float32(0.57241285), np.float32(0.55719256), np.float32(0.5417176), np.float32(0.45861933), np.float32(0.48114896), np.float32(0.5090792), np.float32(0.54500264), np.float32(0.5518715), np.float32(0.5983906), np.float32(0.60407436), np.float32(0.6071567), np.float32(0.6025821), np.float32(0.60692877), np.float32(0.6235707), np.float32(0.5970873), np.float32(0.6372586), np.float32(0.63674283), np.float32(0.6409146), np.float32(0.61462635), np.float32(0.6471668), np.float32(0.6496996), np.float32(0.73525614), np.float32(0.72978926), np.float32(0.80878526), np.float32(0.8061634), np.float32(0.79837704), np.float32(0.80707353), np.float32(0.8167397), np.float32(0.86043376), np.float32(0.83214307), np.float32(0.8292961), np.float32(0.82098997), np.float32(0.82614106), np.float32(0.83677405), np.float32(0.8111405), np.float32(0.82611346), np.float32(0.82636917), np.float32(0.8274345), np.float32(0.8559182), np.float32(0.8777624), np.float32(0.8657144), np.float32(0.798272), np.float32(0.7726815), np.float32(0.7304981), np.float32(0.67358905), np.float32(0.6685212), np.float32(0.69275993), np.float32(0.6112272), np.float32(0.49523258), np.float32(0.49967822), np.float32(0.53186375), np.float32(0.5181101), np.float32(0.5154794), np.float32(0.5365619), np.float32(0.54713994), np.float32(0.5883177), np.float32(0.6174902), np.float32(0.6650623), np.float32(0.67921394), np.float32(0.6717935), np.float32(0.71232647), np.float32(0.7062688), np.float32(0.7394304), np.float32(0.8056435), np.float32(0.8567387), np.float32(0.8930638), np.float32(0.9282752), np.float32(0.9382946), np.float32(0.94632775), np.float32(0.95358086), np.float32(0.956334), np.float32(0.9616356), np.float32(0.9650695), np.float32(0.96784437), np.float32(0.9668978), np.float32(0.9672596), np.float32(0.9692174), np.float32(0.9706655), np.float32(0.9682893), np.float32(0.9698769), np.float32(0.971263), np.float32(0.97349125), np.float32(0.97407913), np.float32(0.9738714), np.float32(0.97327065), np.float32(0.9727693), np.float32(0.9740477), np.float32(0.9754041), np.float32(0.97473836), np.float32(0.9741434), np.float32(0.97516), np.float32(0.97593075), np.float32(0.9776273), np.float32(0.9789186), np.float32(0.97920185), np.float32(0.9798666), np.float32(0.98090243), np.float32(0.98065186), np.float32(0.98188424), np.float32(0.9827216), np.float32(0.98302734), np.float32(0.9822734), np.float32(0.98265105), np.float32(0.9821745), np.float32(0.98305005), np.float32(0.9832796), np.float32(0.98307747), np.float32(0.982948), np.float32(0.9833499), np.float32(0.9828387), np.float32(0.9824737), np.float32(0.98234403), np.float32(0.9816378), np.float32(0.9822864), np.float32(0.981686), np.float32(0.9816976), np.float32(0.980737), np.float32(0.98063296), np.float32(0.97929597), np.float32(0.9785638), np.float32(0.9780999), np.float32(0.97851026), np.float32(0.9776419), np.float32(0.9762389), np.float32(0.9747233), np.float32(0.97391135), np.float32(0.97332674), np.float32(0.9699374), np.float32(0.9700388), np.float32(0.9661018), np.float32(0.9617692), np.float32(0.96251965), np.float32(0.9656078), np.float32(0.95886475)], 'MQVSIACTEHNLKSRNGEDRLLSKQSSTAPNVVNAARAKFRTVAIIARSLGTFTPQHHISLKESTAKQTGMKYRYAFSESLSCACISLGTSWGLLLCFYYRNLGKSGLRVSCLGLGTWVTFGGQISDEVAERLMTIAYESGVNLFDTAEVYAAGKAEVILGSIIKKKGWRRSSLVITTKLYWGGKAETERGLSRKHIIEGLKGSLQRLQLEYVDVVFANRPDSNTPMEEIVRAMTHVINQGMAMYWGTSRWSAMEIMEAYSVARQFNMIPPVCEQAEYHLFQREKVEVQLPELYHKIGVGAMTWSPLACGIISGKYGNGVPESSRASLKCYQWLKERIVSEEGRKQQNKLKDLSPIAERLGCTLPQLAVAWCLRNEGVSSVLLGSSTPEQLIENLGAIQASVLPKMTSHVVNEIDNILRNKPYSKKDYRS': [np.float32(0.8385704), np.float32(0.87675786), np.float32(0.8806257), np.float32(0.9023399), np.float32(0.88283765), np.float32(0.86823916), np.float32(0.86016685), np.float32(0.87822014), np.float32(0.8835792), np.float32(0.8659235), np.float32(0.8833328), np.float32(0.8880179), np.float32(0.89460003), np.float32(0.8972522), np.float32(0.84249514), np.float32(0.86860514), np.float32(0.8896223), np.float32(0.89720696), np.float32(0.8954204), np.float32(0.9048073), np.float32(0.90823674), np.float32(0.88238025), np.float32(0.87808317), np.float32(0.88412434), np.float32(0.868585), np.float32(0.8458855), np.float32(0.8315513), np.float32(0.8161042), np.float32(0.78152645), np.float32(0.7872982), np.float32(0.7661727), np.float32(0.72475666), np.float32(0.69455254), np.float32(0.6629442), np.float32(0.59650916), np.float32(0.58214694), np.float32(0.51484984), np.float32(0.44306344), np.float32(0.41840565), np.float32(0.34613356), np.float32(0.36733323), np.float32(0.50267935), np.float32(0.43359086), np.float32(0.5182062), np.float32(0.5624118), np.float32(0.56715447), np.float32(0.4410072), np.float32(0.4867425), np.float32(0.52335316), np.float32(0.5113949), np.float32(0.55085266), np.float32(0.565364), np.float32(0.556032), np.float32(0.53157544), np.float32(0.49898985), np.float32(0.501871), np.float32(0.56886506), np.float32(0.5845646), np.float32(0.61267406), np.float32(0.60920614), np.float32(0.5760962), np.float32(0.5076587), np.float32(0.47373942), np.float32(0.4559393), np.float32(0.45956105), np.float32(0.42205584), np.float32(0.41649532), np.float32(0.406441), np.float32(0.42410275), np.float32(0.4152134), np.float32(0.41878548), np.float32(0.40185526), np.float32(0.35533524), np.float32(0.31248298), np.float32(0.27665666), np.float32(0.23169443), np.float32(0.20181675), np.float32(0.18221824), np.float32(0.17430279), np.float32(0.13887693), np.float32(0.1311229), np.float32(0.115100734), np.float32(0.086443715), np.float32(0.06218263), np.float32(0.056283463), np.float32(0.045174986), np.float32(0.046419453), np.float32(0.03977003), np.float32(0.036820326), np.float32(0.04169697), np.float32(0.041039262), np.float32(0.044833507), np.float32(0.04670176), np.float32(0.047245026), np.float32(0.04152465), np.float32(0.036143), np.float32(0.034566972), np.float32(0.038726576), np.float32(0.04309004), np.float32(0.042555735), np.float32(0.04159655), np.float32(0.038225677), np.float32(0.04141615), np.float32(0.04395663), np.float32(0.041787453), np.float32(0.04443625), np.float32(0.045812488), np.float32(0.047921583), np.float32(0.05195743), np.float32(0.06395078), np.float32(0.06644932), np.float32(0.068583064), np.float32(0.07289971), np.float32(0.066445716), np.float32(0.05912495), np.float32(0.062399223), np.float32(0.059873864), np.float32(0.05414176), np.float32(0.04393917), np.float32(0.044477828), np.float32(0.045842554), np.float32(0.039311662), np.float32(0.037836507), np.float32(0.04515181), np.float32(0.044847615), np.float32(0.04866987), np.float32(0.048906177), np.float32(0.058125537), np.float32(0.06178507), np.float32(0.06681368), np.float32(0.06359365), np.float32(0.06930513), np.float32(0.06600011), np.float32(0.0676414), np.float32(0.06713885), np.float32(0.062454138), np.float32(0.054922253), np.float32(0.061978746), np.float32(0.06290826), np.float32(0.06011985), np.float32(0.05864085), np.float32(0.061152134), np.float32(0.07187153), np.float32(0.06887155), np.float32(0.06477612), np.float32(0.07012628), np.float32(0.07155443), np.float32(0.055542808), np.float32(0.053086124), np.float32(0.054309163), np.float32(0.050093904), np.float32(0.04373858), np.float32(0.041170053), np.float32(0.04569878), np.float32(0.05261717), np.float32(0.059163507), np.float32(0.0664192), np.float32(0.0692685), np.float32(0.07521625), np.float32(0.08082657), np.float32(0.08332291), np.float32(0.076174796), np.float32(0.07526782), np.float32(0.07323597), np.float32(0.06895697), np.float32(0.06392672), np.float32(0.058123734), np.float32(0.056507915), np.float32(0.055031803), np.float32(0.053967293), np.float32(0.05484294), np.float32(0.056823716), np.float32(0.06382007), np.float32(0.073385976), np.float32(0.0758914), np.float32(0.088497855), np.float32(0.10726644), np.float32(0.106386945), np.float32(0.10704061), np.float32(0.10496685), np.float32(0.10218669), np.float32(0.10441504), np.float32(0.09874511), np.float32(0.10021274), np.float32(0.094833784), np.float32(0.09549577), np.float32(0.09220291), np.float32(0.099306405), np.float32(0.10695456), np.float32(0.106315404), np.float32(0.12530784), np.float32(0.13020845), np.float32(0.13573703), np.float32(0.12520236), np.float32(0.13020985), np.float32(0.13227001), np.float32(0.12742007), np.float32(0.11848373), np.float32(0.11646565), np.float32(0.11104103), np.float32(0.10146072), np.float32(0.089353375), np.float32(0.07994539), np.float32(0.06992216), np.float32(0.061730884), np.float32(0.05466751), np.float32(0.05066559), np.float32(0.048130494), np.float32(0.049984388), np.float32(0.05927068), np.float32(0.06863587), np.float32(0.06516485), np.float32(0.071114466), np.float32(0.07833039), np.float32(0.07531815), np.float32(0.06552626), np.float32(0.06905616), np.float32(0.07390231), np.float32(0.05558973), np.float32(0.04828841), np.float32(0.05909969), np.float32(0.057523806), np.float32(0.05239294), np.float32(0.05203225), np.float32(0.061857577), np.float32(0.06701176), np.float32(0.06468414), np.float32(0.07408606), np.float32(0.084097065), np.float32(0.08922222), np.float32(0.07690982), np.float32(0.076650165), np.float32(0.06790772), np.float32(0.057282086), np.float32(0.046429124), np.float32(0.04190204), np.float32(0.037362706), np.float32(0.0325499), np.float32(0.03225565), np.float32(0.0330456), np.float32(0.029224353), np.float32(0.027076198), np.float32(0.0297793), np.float32(0.03357331), np.float32(0.027847044), np.float32(0.028490128), np.float32(0.034126703), np.float32(0.034614585), np.float32(0.027712341), np.float32(0.02880182), np.float32(0.030295445), np.float32(0.024654293), np.float32(0.02440104), np.float32(0.02578788), np.float32(0.026689457), np.float32(0.028880628), np.float32(0.02988984), np.float32(0.03101216), np.float32(0.036995295), np.float32(0.042023007), np.float32(0.040838085), np.float32(0.038558077), np.float32(0.040612403), np.float32(0.04706371), np.float32(0.048462745), np.float32(0.054451108), np.float32(0.052897103), np.float32(0.054401346), np.float32(0.058775317), np.float32(0.061781302), np.float32(0.0625737), np.float32(0.067187436), np.float32(0.07983321), np.float32(0.08907029), np.float32(0.08518505), np.float32(0.09272289), np.float32(0.090249866), np.float32(0.08315024), np.float32(0.078490525), np.float32(0.07181325), np.float32(0.07570792), np.float32(0.07465185), np.float32(0.06569742), np.float32(0.061806664), np.float32(0.06893362), np.float32(0.07211425), np.float32(0.067527354), np.float32(0.063353755), np.float32(0.06717412), np.float32(0.06709855), np.float32(0.06673188), np.float32(0.06509408), np.float32(0.065224394), np.float32(0.06119561), np.float32(0.060109667), np.float32(0.057215475), np.float32(0.052378397), np.float32(0.04635802), np.float32(0.046299722), np.float32(0.04379965), np.float32(0.03897941), np.float32(0.038657315), np.float32(0.046659775), np.float32(0.05627705), np.float32(0.051287), np.float32(0.060483105), np.float32(0.07192245), np.float32(0.08463934), np.float32(0.076239854), np.float32(0.08808795), np.float32(0.112753116), np.float32(0.12582172), np.float32(0.14308272), np.float32(0.15464492), np.float32(0.15614767), np.float32(0.12394664), np.float32(0.120510615), np.float32(0.13209245), np.float32(0.10784524), np.float32(0.0941596), np.float32(0.10134139), np.float32(0.10122009), np.float32(0.101089165), np.float32(0.10613915), np.float32(0.121452786), np.float32(0.12953812), np.float32(0.12109917), np.float32(0.11059502), np.float32(0.11252911), np.float32(0.11228946), np.float32(0.11108331), np.float32(0.10809544), np.float32(0.12414284), np.float32(0.13212225), np.float32(0.1255885), np.float32(0.13507284), np.float32(0.14995593), np.float32(0.15109055), np.float32(0.1512413), np.float32(0.16855328), np.float32(0.1866999), np.float32(0.16890635), np.float32(0.17103936), np.float32(0.1916), np.float32(0.17921162), np.float32(0.18290962), np.float32(0.22730029), np.float32(0.27052775), np.float32(0.22578335), np.float32(0.22474393), np.float32(0.23210791), np.float32(0.24328111), np.float32(0.22789116), np.float32(0.21708295), np.float32(0.19763024), np.float32(0.19175181), np.float32(0.15481918), np.float32(0.117413625), np.float32(0.10208095), np.float32(0.085128844), np.float32(0.071030706), np.float32(0.07106766), np.float32(0.08524281), np.float32(0.08988988), np.float32(0.08990841), np.float32(0.091214314), np.float32(0.098957986), np.float32(0.0977623), np.float32(0.094946474), np.float32(0.09662422), np.float32(0.08367072), np.float32(0.061357602), np.float32(0.07067633), np.float32(0.07433877), np.float32(0.08723827), np.float32(0.083536826), np.float32(0.09461486), np.float32(0.10630739), np.float32(0.100074396), np.float32(0.08431516), np.float32(0.08175033), np.float32(0.10330438), np.float32(0.118213266), np.float32(0.108738355), np.float32(0.12794703), np.float32(0.13199058), np.float32(0.11684902), np.float32(0.1057017), np.float32(0.1024614), np.float32(0.09745805), np.float32(0.09500983), np.float32(0.08999821), np.float32(0.09827433), np.float32(0.110629685), np.float32(0.111140646), np.float32(0.114249766), np.float32(0.12133952), np.float32(0.121156774), np.float32(0.112448625), np.float32(0.10648633), np.float32(0.107536815), np.float32(0.10740477), np.float32(0.10062278), np.float32(0.1090028), np.float32(0.11797597), np.float32(0.103067726), np.float32(0.0952892), np.float32(0.102956764), np.float32(0.10692321), np.float32(0.11450487), np.float32(0.13630834), np.float32(0.14612651), np.float32(0.15381716), np.float32(0.16241293), np.float32(0.18196243), np.float32(0.21859387), np.float32(0.19545189), np.float32(0.19458061), np.float32(0.21600056), np.float32(0.2466594), np.float32(0.24737532), np.float32(0.23436423), np.float32(0.29329714), np.float32(0.395026), np.float32(0.38676313), np.float32(0.43662778), np.float32(0.53669196), np.float32(0.5703402), np.float32(0.55534154), np.float32(0.6983801)], 'MQHDDVIWDIIGNKQFCSFKVKTKGQSFCRNEYNITGMCNRSSCPLANSQYATIREEKGQCFLYMKVIERAAFPSRLWEKVKLSKNYEKALEQIDENLIYWPRFIRHKCKQRFTKITQYLIRMRKLVLKRQRKLVPLSRK': [np.float32(0.3743357), np.float32(0.38503388), np.float32(0.45301595), np.float32(0.47064146), np.float32(0.4874797), np.float32(0.44433555), np.float32(0.41060165), np.float32(0.36785686), np.float32(0.33876318), np.float32(0.2998849), np.float32(0.30215064), np.float32(0.2958671), np.float32(0.3139422), np.float32(0.30838385), np.float32(0.30375367), np.float32(0.30123356), np.float32(0.30300462), np.float32(0.28598878), np.float32(0.30057573), np.float32(0.31087127), np.float32(0.3113055), np.float32(0.2988068), np.float32(0.29919696), np.float32(0.28856927), np.float32(0.28575534), np.float32(0.27028465), np.float32(0.26203054), np.float32(0.2449616), np.float32(0.25897408), np.float32(0.2704518), np.float32(0.2689762), np.float32(0.2754253), np.float32(0.27786002), np.float32(0.28796938), np.float32(0.25853536), np.float32(0.25078097), np.float32(0.24863778), np.float32(0.25196806), np.float32(0.25901085), np.float32(0.24943411), np.float32(0.2625246), np.float32(0.28293934), np.float32(0.26792946), np.float32(0.28873023), np.float32(0.28520375), np.float32(0.2787979), np.float32(0.2753658), np.float32(0.3222287), np.float32(0.3399856), np.float32(0.34770602), np.float32(0.38469222), np.float32(0.3657407), np.float32(0.31659156), np.float32(0.290519), np.float32(0.2876359), np.float32(0.26473558), np.float32(0.25169027), np.float32(0.24549063), np.float32(0.25859457), np.float32(0.2578534), np.float32(0.24647161), np.float32(0.21664385), np.float32(0.23688608), np.float32(0.25829), np.float32(0.26133913), np.float32(0.26668373), np.float32(0.25328997), np.float32(0.23207356), np.float32(0.23910956), np.float32(0.23390521), np.float32(0.23264487), np.float32(0.20316732), np.float32(0.21347211), np.float32(0.25351876), np.float32(0.2840821), np.float32(0.2857436), np.float32(0.37378237), np.float32(0.3910759), np.float32(0.38351017), np.float32(0.29281938), np.float32(0.33376175), np.float32(0.37110737), np.float32(0.31670505), np.float32(0.30231112), np.float32(0.3217026), np.float32(0.3389558), np.float32(0.32316917), np.float32(0.26700118), np.float32(0.2486292), np.float32(0.20294955), np.float32(0.22369967), np.float32(0.24775302), np.float32(0.24253686), np.float32(0.2404026), np.float32(0.21006605), np.float32(0.20215255), np.float32(0.20822783), np.float32(0.19327916), np.float32(0.1979294), np.float32(0.23441297), np.float32(0.24105722), np.float32(0.23495382), np.float32(0.24374914), np.float32(0.29928055), np.float32(0.26272443), np.float32(0.24744812), np.float32(0.31821176), np.float32(0.28694338), np.float32(0.24119526), np.float32(0.24328093), np.float32(0.2579972), np.float32(0.25203305), np.float32(0.25200284), np.float32(0.2593781), np.float32(0.25903282), np.float32(0.25449494), np.float32(0.25480556), np.float32(0.2832231), np.float32(0.29778492), np.float32(0.2890556), np.float32(0.32777408), np.float32(0.39670238), np.float32(0.4102667), np.float32(0.4288607), np.float32(0.44190338), np.float32(0.4978888), np.float32(0.5318597), np.float32(0.5890946), np.float32(0.68130636), np.float32(0.7127881), np.float32(0.7190587), np.float32(0.729326), np.float32(0.7454062), np.float32(0.7531453), np.float32(0.75693494), np.float32(0.7807474), np.float32(0.78627473), np.float32(0.8035616), np.float32(0.8323782), np.float32(0.842096)], 'WHQDPPLKVPIKYSVHPPVVRHNAQPINVRFTCDRFIQDQLPTRFEHSGHFSQRLGAVGGGAVSQEARQHPVKAVAAPTAPNPQSGSLSRGFHRAALRLQDESKSDKPPSSSSSSSSTTYHEHGHRADEDPAGAPRDAAGEASRPNTSYQDQAGDQGEEYETEEQLQARVLTAALEFVPLHGWSLDAVAAAAETLGLSSASTGMFHNGAGDLVLHFVAQCNAQLTETLAEQHNRVQLGQAEPKKTADFLRDAVETRLRMHIPYIESWPQAMSILLLPHNIPESLKHLSTLVDDVWYYAGDRSTDMNWYTKRAALTGIYNTTELVMLQDSSPDFLDTWNFLDNRIQDVVKMGAAAKQAQATGETVVQGLMGAAVTLKNLTGLNQRR': [np.float32(0.9302771), np.float32(0.933594), np.float32(0.9425826), np.float32(0.93427366), np.float32(0.9281573), np.float32(0.90320253), np.float32(0.9032027), np.float32(0.9133674), np.float32(0.89785373), np.float32(0.89038694), np.float32(0.8854923), np.float32(0.922272), np.float32(0.9372652), np.float32(0.9272059), np.float32(0.8780228), np.float32(0.89756966), np.float32(0.89938587), np.float32(0.92566913), np.float32(0.9349718), np.float32(0.9333894), np.float32(0.9277807), np.float32(0.9313285), np.float32(0.90707004), np.float32(0.9067031), np.float32(0.88962275), np.float32(0.890616), np.float32(0.86192185), np.float32(0.8252429), np.float32(0.8159591), np.float32(0.8263002), np.float32(0.79496515), np.float32(0.77312565), np.float32(0.7821174), np.float32(0.8008605), np.float32(0.7693059), np.float32(0.79115427), np.float32(0.7972628), np.float32(0.70183116), np.float32(0.7470958), np.float32(0.7780163), np.float32(0.6814184), np.float32(0.7709945), np.float32(0.80349976), np.float32(0.8198743), np.float32(0.83339274), np.float32(0.87653726), np.float32(0.89907557), np.float32(0.912889), np.float32(0.91166264), np.float32(0.92738044), np.float32(0.9364322), np.float32(0.93520373), np.float32(0.93705636), np.float32(0.9374065), np.float32(0.9449579), np.float32(0.9502573), np.float32(0.9495998), np.float32(0.954247), np.float32(0.96041626), np.float32(0.9569088), np.float32(0.9584608), np.float32(0.96693087), np.float32(0.96755934), np.float32(0.9694111), np.float32(0.97154635), np.float32(0.97334373), np.float32(0.9741693), np.float32(0.97424376), np.float32(0.9745257), np.float32(0.97690433), np.float32(0.97847944), np.float32(0.9791325), np.float32(0.978366), np.float32(0.9789772), np.float32(0.9779594), np.float32(0.9774524), np.float32(0.9788302), np.float32(0.9779182), np.float32(0.9783558), np.float32(0.9782407), np.float32(0.97906667), np.float32(0.97851527), np.float32(0.9774065), np.float32(0.9763411), np.float32(0.9755064), np.float32(0.97568697), np.float32(0.97467065), np.float32(0.9743576), np.float32(0.9745267), np.float32(0.974232), np.float32(0.97244364), np.float32(0.9704809), np.float32(0.9684534), np.float32(0.96665287), np.float32(0.9656104), np.float32(0.96358615), np.float32(0.96304387), np.float32(0.96369827), np.float32(0.9641346), np.float32(0.9627008), np.float32(0.96241486), np.float32(0.9663509), np.float32(0.96562093), np.float32(0.9673845), np.float32(0.96815175), np.float32(0.9725428), np.float32(0.9725592), np.float32(0.9744552), np.float32(0.9756554), np.float32(0.9766341), np.float32(0.9779324), np.float32(0.97840124), np.float32(0.9787299), np.float32(0.9793641), np.float32(0.9795523), np.float32(0.98051757), np.float32(0.97994596), np.float32(0.9808152), np.float32(0.980995), np.float32(0.981699), np.float32(0.98260605), np.float32(0.9830079), np.float32(0.9831508), np.float32(0.98323363), np.float32(0.98342633), np.float32(0.9839115), np.float32(0.98413175), np.float32(0.98446554), np.float32(0.98487526), np.float32(0.9854652), np.float32(0.98550016), np.float32(0.9859671), np.float32(0.98624927), np.float32(0.9861638), np.float32(0.98626816), np.float32(0.9864188), np.float32(0.9861041), np.float32(0.98556614), np.float32(0.9844587), np.float32(0.9843128), np.float32(0.9838839), np.float32(0.9830756), np.float32(0.9810496), np.float32(0.98129845), np.float32(0.9798539), np.float32(0.97777903), np.float32(0.9772774), np.float32(0.9764048), np.float32(0.9715926), np.float32(0.96995634), np.float32(0.96590406), np.float32(0.9573432), np.float32(0.95294815), np.float32(0.9360155), np.float32(0.9075918), np.float32(0.8932254), np.float32(0.86938375), np.float32(0.85546), np.float32(0.81324583), np.float32(0.77640563), np.float32(0.747967), np.float32(0.6749525), np.float32(0.58213836), np.float32(0.48236257), np.float32(0.47680914), np.float32(0.38869202), np.float32(0.325502), np.float32(0.29047084), np.float32(0.2762754), np.float32(0.26169208), np.float32(0.19131057), np.float32(0.15291667), np.float32(0.1332069), np.float32(0.11127435), np.float32(0.108950995), np.float32(0.09441993), np.float32(0.077140644), np.float32(0.07298218), np.float32(0.07873024), np.float32(0.075723104), np.float32(0.0681789), np.float32(0.07540035), np.float32(0.08540628), np.float32(0.093807474), np.float32(0.10091176), np.float32(0.10541626), np.float32(0.11791822), np.float32(0.12838644), np.float32(0.14567082), np.float32(0.1326516), np.float32(0.1313593), np.float32(0.12947263), np.float32(0.11174776), np.float32(0.1052749), np.float32(0.10996228), np.float32(0.111369625), np.float32(0.1154985), np.float32(0.109238684), np.float32(0.0952933), np.float32(0.092828766), np.float32(0.086392574), np.float32(0.07907752), np.float32(0.07539754), np.float32(0.08275849), np.float32(0.08685507), np.float32(0.06582389), np.float32(0.06095003), np.float32(0.06677853), np.float32(0.052446894), np.float32(0.05210343), np.float32(0.040023845), np.float32(0.03768865), np.float32(0.035442367), np.float32(0.03931114), np.float32(0.04225142), np.float32(0.044129174), np.float32(0.035968076), np.float32(0.04091202), np.float32(0.043792065), np.float32(0.042883385), np.float32(0.046712365), np.float32(0.054974683), np.float32(0.06566071), np.float32(0.060808674), np.float32(0.07244956), np.float32(0.08604432), np.float32(0.10166996), np.float32(0.11402255), np.float32(0.15298833), np.float32(0.18220055), np.float32(0.20222232), np.float32(0.22317687), np.float32(0.29109588), np.float32(0.2861888), np.float32(0.26975003), np.float32(0.27902922), np.float32(0.26215005), np.float32(0.23654792), np.float32(0.22300595), np.float32(0.23980063), np.float32(0.21911836), np.float32(0.22598119), np.float32(0.20231318), np.float32(0.19818039), np.float32(0.19554234), np.float32(0.16597421), np.float32(0.16090198), np.float32(0.15232366), np.float32(0.11993777), np.float32(0.10481215), np.float32(0.09971271), np.float32(0.086398445), np.float32(0.07561247), np.float32(0.0748813), np.float32(0.073017396), np.float32(0.05786761), np.float32(0.05644941), np.float32(0.060214333), np.float32(0.05616525), np.float32(0.047937706), np.float32(0.049075272), np.float32(0.0504711), np.float32(0.047751017), np.float32(0.041316964), np.float32(0.042617377), np.float32(0.044482153), np.float32(0.045199342), np.float32(0.045945466), np.float32(0.04212798), np.float32(0.049242515), np.float32(0.049668696), np.float32(0.047967717), np.float32(0.044171173), np.float32(0.056003403), np.float32(0.056900367), np.float32(0.050624173), np.float32(0.05234947), np.float32(0.05172775), np.float32(0.049254134), np.float32(0.04916457), np.float32(0.051734425), np.float32(0.049815774), np.float32(0.04997497), np.float32(0.05025395), np.float32(0.05248965), np.float32(0.05269518), np.float32(0.05428994), np.float32(0.05712726), np.float32(0.06421662), np.float32(0.071327835), np.float32(0.06707587), np.float32(0.065042146), np.float32(0.07491915), np.float32(0.0732448), np.float32(0.06509821), np.float32(0.06322054), np.float32(0.06874965), np.float32(0.061095603), np.float32(0.06002382), np.float32(0.06771451), np.float32(0.063437276), np.float32(0.060704343), np.float32(0.06366785), np.float32(0.07389326), np.float32(0.07061395), np.float32(0.06669104), np.float32(0.068888), np.float32(0.07637159), np.float32(0.075972065), np.float32(0.081184514), np.float32(0.08545311), np.float32(0.07208435), np.float32(0.06396763), np.float32(0.06019304), np.float32(0.054300226), np.float32(0.055877414), np.float32(0.060196634), np.float32(0.063361585), np.float32(0.062695414), np.float32(0.068139985), np.float32(0.079370625), np.float32(0.076739565), np.float32(0.075300306), np.float32(0.07961534), np.float32(0.08525115), np.float32(0.07659811), np.float32(0.08530766), np.float32(0.0884553), np.float32(0.08428501), np.float32(0.09058595), np.float32(0.109188996), np.float32(0.10982289), np.float32(0.102979735), np.float32(0.10630818), np.float32(0.11094295), np.float32(0.106320776), np.float32(0.10256043), np.float32(0.11574517), np.float32(0.123054795), np.float32(0.11700415), np.float32(0.10063208), np.float32(0.09600885), np.float32(0.08799959), np.float32(0.08750993), np.float32(0.0817547), np.float32(0.08491333), np.float32(0.09378992), np.float32(0.098564476), np.float32(0.11129055), np.float32(0.124090016), np.float32(0.13003083), np.float32(0.13861147), np.float32(0.14772248), np.float32(0.15461451), np.float32(0.16236882), np.float32(0.1601829), np.float32(0.16967429), np.float32(0.1807308), np.float32(0.19257198), np.float32(0.20820297), np.float32(0.21488588), np.float32(0.1950437), np.float32(0.21955247), np.float32(0.2516698), np.float32(0.33169526), np.float32(0.29625207), np.float32(0.29276833), np.float32(0.3255551), np.float32(0.29012427), np.float32(0.23929884), np.float32(0.25241372), np.float32(0.2161268), np.float32(0.17336944), np.float32(0.19980636), np.float32(0.19228335), np.float32(0.21433605), np.float32(0.25365695), np.float32(0.23679155), np.float32(0.23517543), np.float32(0.22487831), np.float32(0.28255156), np.float32(0.29604533), np.float32(0.30910516), np.float32(0.285552), np.float32(0.38848197)], 'MVKSYLRYEECNSFGVVVSAESNLCYDSTGKLLIAGALDKLLVWNVKQGLCVHSLAPSLPESGSRPAVTAIACTPASSSLVASGYSDGSLRIWDIVKGACESTMNSHRGAVTALRYNKNGSLLATGSKDTDVIVWDTVGETGLFRLQGHRDQVTDVVFIENGNKLLTSSKDTFVRVWDIQTQACVQTIVSHRSEVWSLDVDPLERYVVTGGADMELRLFQVSSEPSSDPGKWEVLQLLGDVKKQSHDRVVTLRFNELGTLLGCQCAGKSLEVYSLHDDKEALKKAKRRKRRKREKADKTEKPENVAVTEPEDGNEFQASDYIRLLQIVRLKHKARSFAISPLHSRKEVMCTLAVSLHNNSLEVHEVQAESSAKVHSIDLPGHRSDVRSAVLTMDGTLLLTTSHNAVKIWNPTTGSCLRTMEAGYGLCGLFGPGNHHAIVGTKTGALEIFDVRSGERVRAVEAHSGAVWSVSALPNGEGFVTGSADNDVKFWRFDLVQADDKAFKQLTIENVRTLRMAEDVLAVRVSPDGKYLAVALLDSTVKIFFTDSLKFYLSLYGHKLPVLCIDISSDGALLASGSADKNMKIWGMDFGDCHKSLFAHHDSVMALKFVPNTHYIFSVGKDRVVNYWDADKFQHLLRLEGHHAEIWCLAVSFYGDFIITGSHDRSIRRWERTEEPFFIEEEREKQLEARFDSELDDSRAPRQEAPEEGASGLAGRKTQDTVSAADSIIDALDLAEEERKKILEHKEAGEKTKFQPNVMMLGLSPAAYVLRAVTSVRPSDLEQAFLMLPFSDALKLLEYVKQWIPDGSQVEIVGRVATMLLRIHHEQLIATPSARAIVTSVQEIHGSVRSFKNVLGRNIAAMSYVQDLLALSTNALFKDAGAKLSEIRKKLSSFPEKQEGHNKNKKRQKLQ': [np.float32(0.3663131), np.float32(0.31116903), np.float32(0.25139132), np.float32(0.23799898), np.float32(0.22527353), np.float32(0.20727278), np.float32(0.1987653), np.float32(0.21122904), np.float32(0.19598097), np.float32(0.21906494), np.float32(0.20193322), np.float32(0.19632481), np.float32(0.19368596), np.float32(0.17142655), np.float32(0.14000884), np.float32(0.13649163), np.float32(0.1394243), np.float32(0.13628319), np.float32(0.13818604), np.float32(0.1286791), np.float32(0.13018571), np.float32(0.11098197), np.float32(0.08957879), np.float32(0.08312761), np.float32(0.07424696), np.float32(0.06034389), np.float32(0.056825347), np.float32(0.06332284), np.float32(0.06938982), np.float32(0.0710672), np.float32(0.064520136), np.float32(0.065233134), np.float32(0.068489835), np.float32(0.062138185), np.float32(0.051151477), np.float32(0.05866108), np.float32(0.06525693), np.float32(0.06857392), np.float32(0.07655338), np.float32(0.07038173), np.float32(0.06958492), np.float32(0.06633006), np.float32(0.05532355), np.float32(0.051954035), np.float32(0.05907791), np.float32(0.072803244), np.float32(0.08916116), np.float32(0.105395176), np.float32(0.14524159), np.float32(0.16960672), np.float32(0.21515647), np.float32(0.23936358), np.float32(0.26145685), np.float32(0.29548913), np.float32(0.32268417), np.float32(0.33262396), np.float32(0.3046177), np.float32(0.3166879), np.float32(0.32342997), np.float32(0.26937214), np.float32(0.19976474), np.float32(0.20899363), np.float32(0.19557233), np.float32(0.18719941), np.float32(0.2141702), np.float32(0.1992294), np.float32(0.21886416), np.float32(0.21960771), np.float32(0.22900067), np.float32(0.18178335), np.float32(0.13440762), np.float32(0.11100307), np.float32(0.08014617), np.float32(0.061924882), np.float32(0.0484284), np.float32(0.04291751), np.float32(0.037369832), np.float32(0.032351997), np.float32(0.030633798), np.float32(0.030874548), np.float32(0.033826686), np.float32(0.036413316), np.float32(0.041638456), np.float32(0.046324883), np.float32(0.0461189), np.float32(0.060480546), np.float32(0.06810665), np.float32(0.06031973), np.float32(0.052741066), np.float32(0.054270234), np.float32(0.053744882), np.float32(0.052671462), np.float32(0.057607748), np.float32(0.067805976), np.float32(0.07114387), np.float32(0.07894764), np.float32(0.08301028), np.float32(0.087281525), np.float32(0.08577532), np.float32(0.0726283), np.float32(0.06707583), np.float32(0.06323891), np.float32(0.062715635), np.float32(0.06145691), np.float32(0.0645179), np.float32(0.067157246), np.float32(0.07546219), np.float32(0.09289171), np.float32(0.080939196), np.float32(0.076099426), np.float32(0.06792673), np.float32(0.05871785), np.float32(0.05388826), np.float32(0.04807649), np.float32(0.04207787), np.float32(0.040321585), np.float32(0.044139598), np.float32(0.040499806), np.float32(0.039443124), np.float32(0.038154416), np.float32(0.027247988), np.float32(0.022811005), np.float32(0.02205511), np.float32(0.022574624), np.float32(0.020263776), np.float32(0.021942921), np.float32(0.025924427), np.float32(0.026473153), np.float32(0.028854568), np.float32(0.029248862), np.float32(0.02710615), np.float32(0.023344377), np.float32(0.021961525), np.float32(0.022037458), np.float32(0.021852909), np.float32(0.025721097), np.float32(0.026866663), np.float32(0.03025975), np.float32(0.037906885), np.float32(0.044815082), np.float32(0.044200875), np.float32(0.040645197), np.float32(0.04111896), np.float32(0.042965353), np.float32(0.0426429), np.float32(0.045303904), np.float32(0.045130484), np.float32(0.041553117), np.float32(0.046427432), np.float32(0.056139786), np.float32(0.053063177), np.float32(0.05542987), np.float32(0.058379844), np.float32(0.05541146), np.float32(0.05449641), np.float32(0.051499344), np.float32(0.0501008), np.float32(0.04212901), np.float32(0.05336469), np.float32(0.044959713), np.float32(0.04135689), np.float32(0.038418856), np.float32(0.027367342), np.float32(0.023658017), np.float32(0.019356085), np.float32(0.01929686), np.float32(0.019451123), np.float32(0.018980926), np.float32(0.02598083), np.float32(0.029541327), np.float32(0.038622987), np.float32(0.05211073), np.float32(0.05537901), np.float32(0.049128015), np.float32(0.048561525), np.float32(0.04493221), np.float32(0.0406879), np.float32(0.04490339), np.float32(0.05129781), np.float32(0.05134587), np.float32(0.057628978), np.float32(0.060825985), np.float32(0.05595594), np.float32(0.051184695), np.float32(0.04967224), np.float32(0.053473726), np.float32(0.05888664), np.float32(0.061986726), np.float32(0.067786105), np.float32(0.077161655), np.float32(0.08103422), np.float32(0.086336225), np.float32(0.08070854), np.float32(0.0847753), np.float32(0.075792685), np.float32(0.06785541), np.float32(0.06785503), np.float32(0.06691558), np.float32(0.068150714), np.float32(0.07255194), np.float32(0.076367125), np.float32(0.080191106), np.float32(0.07904877), np.float32(0.07870596), np.float32(0.0628792), np.float32(0.057216812), np.float32(0.046332408), np.float32(0.04411174), np.float32(0.041809864), np.float32(0.038823515), np.float32(0.045274965), np.float32(0.047209), np.float32(0.056612395), np.float32(0.06229991), np.float32(0.06581854), np.float32(0.06912844), np.float32(0.07874599), np.float32(0.08055695), np.float32(0.08504474), np.float32(0.100944184), np.float32(0.09963527), np.float32(0.10036023), np.float32(0.09839028), np.float32(0.08809943), np.float32(0.082000114), np.float32(0.078869335), np.float32(0.075918436), np.float32(0.07763596), np.float32(0.0951052), np.float32(0.086307816), np.float32(0.09514634), np.float32(0.11602321), np.float32(0.12277042), np.float32(0.12932615), np.float32(0.13645667), np.float32(0.13378225), np.float32(0.1282079), np.float32(0.11522663), np.float32(0.09704054), np.float32(0.08763589), np.float32(0.07503657), np.float32(0.066783994), np.float32(0.062543765), np.float32(0.061804928), np.float32(0.06516878), np.float32(0.06158078), np.float32(0.063326016), np.float32(0.06854077), np.float32(0.062114205), np.float32(0.062379614), np.float32(0.063504815), np.float32(0.060024176), np.float32(0.058744483), np.float32(0.06297376), np.float32(0.059367873), np.float32(0.056257784), np.float32(0.055658277), np.float32(0.05880581), np.float32(0.057662845), np.float32(0.059592675), np.float32(0.06107233), np.float32(0.062030017), np.float32(0.0663873), np.float32(0.07214032), np.float32(0.084362365), np.float32(0.095067844), np.float32(0.105961025), np.float32(0.1187733), np.float32(0.1293915), np.float32(0.14350688), np.float32(0.1494987), np.float32(0.16904616), np.float32(0.19087672), np.float32(0.19086994), np.float32(0.21415423), np.float32(0.24484257), np.float32(0.26322073), np.float32(0.31672734), np.float32(0.3509038), np.float32(0.3829907), np.float32(0.39934388), np.float32(0.446852), np.float32(0.49581537), np.float32(0.5372013), np.float32(0.54595876), np.float32(0.6132436), np.float32(0.70413965), np.float32(0.7299705), np.float32(0.77861774), np.float32(0.80715925), np.float32(0.82936335), np.float32(0.8391104), np.float32(0.8565598), np.float32(0.8779494), np.float32(0.8892597), np.float32(0.9082268), np.float32(0.9135124), np.float32(0.93460065), np.float32(0.9375981), np.float32(0.9375208), np.float32(0.94593453), np.float32(0.94503087), np.float32(0.9398701), np.float32(0.93277293), np.float32(0.9188272), np.float32(0.89921737), np.float32(0.89352417), np.float32(0.8689556), np.float32(0.84575576), np.float32(0.82227993), np.float32(0.7809015), np.float32(0.74912906), np.float32(0.68988055), np.float32(0.6114132), np.float32(0.55586106), np.float32(0.4805224), np.float32(0.38596576), np.float32(0.35417292), np.float32(0.33020866), np.float32(0.31711155), np.float32(0.2755079), np.float32(0.27966124), np.float32(0.2267236), np.float32(0.17248395), np.float32(0.1578245), np.float32(0.15299766), np.float32(0.1301781), np.float32(0.12421896), np.float32(0.12731746), np.float32(0.1383728), np.float32(0.15173365), np.float32(0.17812604), np.float32(0.19344516), np.float32(0.22437221), np.float32(0.23636343), np.float32(0.23912303), np.float32(0.21877669), np.float32(0.22300851), np.float32(0.17900683), np.float32(0.15095842), np.float32(0.14408845), np.float32(0.12486391), np.float32(0.09804832), np.float32(0.07928499), np.float32(0.07139402), np.float32(0.061822142), np.float32(0.06324878), np.float32(0.062319305), np.float32(0.056824684), np.float32(0.054571506), np.float32(0.056333035), np.float32(0.050799575), np.float32(0.04972139), np.float32(0.047836155), np.float32(0.048610162), np.float32(0.05054129), np.float32(0.053597417), np.float32(0.059720356), np.float32(0.05922501), np.float32(0.06328689), np.float32(0.083771676), np.float32(0.10361646), np.float32(0.11237538), np.float32(0.11776378), np.float32(0.15021597), np.float32(0.14677939), np.float32(0.1790685), np.float32(0.19112553), np.float32(0.2292205), np.float32(0.23585679), np.float32(0.23794286), np.float32(0.24275997), np.float32(0.25802442), np.float32(0.2623557), np.float32(0.26818234), np.float32(0.27160218), np.float32(0.27402037), np.float32(0.23042998), np.float32(0.20260608), np.float32(0.16828442), np.float32(0.1342276), np.float32(0.110236876), np.float32(0.110374145), np.float32(0.08937699), np.float32(0.07747603), np.float32(0.057779297), np.float32(0.054384444), np.float32(0.041652236), np.float32(0.036211126), np.float32(0.035031747), np.float32(0.033072367), np.float32(0.03739946), np.float32(0.037268538), np.float32(0.031909723), np.float32(0.029007727), np.float32(0.027695287), np.float32(0.024161883), np.float32(0.021601183), np.float32(0.022194268), np.float32(0.02083052), np.float32(0.020859987), np.float32(0.02393613), np.float32(0.027550558), np.float32(0.029368296), np.float32(0.0287251), np.float32(0.028014934), np.float32(0.026553292), np.float32(0.026256092), np.float32(0.024960537), np.float32(0.02870436), np.float32(0.030513475), np.float32(0.033032063), np.float32(0.034980163), np.float32(0.037537515), np.float32(0.03594404), np.float32(0.03297169), np.float32(0.0318367), np.float32(0.030476857), np.float32(0.031339627), np.float32(0.02746906), np.float32(0.03045567), np.float32(0.033487704), np.float32(0.033510223), np.float32(0.031810217), np.float32(0.02926214), np.float32(0.025272097), np.float32(0.023818167), np.float32(0.021617804), np.float32(0.019404618), np.float32(0.01871472), np.float32(0.019893792), np.float32(0.020928118), np.float32(0.021252366), np.float32(0.019355437), np.float32(0.017899474), np.float32(0.017446727), np.float32(0.01621767), np.float32(0.015643349), np.float32(0.01518997), np.float32(0.015702456), np.float32(0.017862352), np.float32(0.01942111), np.float32(0.022325534), np.float32(0.026386816), np.float32(0.028308835), np.float32(0.027812088), np.float32(0.027687967), np.float32(0.02735872), np.float32(0.027286114), np.float32(0.0314278), np.float32(0.03346849), np.float32(0.039004862), np.float32(0.042100187), np.float32(0.04421164), np.float32(0.04147517), np.float32(0.039547063), np.float32(0.038694475), np.float32(0.036640067), np.float32(0.036350206), np.float32(0.036884386), np.float32(0.037788), np.float32(0.03742534), np.float32(0.039378434), np.float32(0.045961138), np.float32(0.044275954), np.float32(0.047084134), np.float32(0.044497956), np.float32(0.038925163), np.float32(0.0341396), np.float32(0.034729622), np.float32(0.033262715), np.float32(0.031749796), np.float32(0.03631292), np.float32(0.032496702), np.float32(0.036329184), np.float32(0.039040394), np.float32(0.03160586), np.float32(0.033473715), np.float32(0.030086543), np.float32(0.0316631), np.float32(0.03955846), np.float32(0.03924565), np.float32(0.04753933), np.float32(0.04995497), np.float32(0.05121502), np.float32(0.069640145), np.float32(0.064942114), np.float32(0.06304962), np.float32(0.06793325), np.float32(0.07149616), np.float32(0.07361017), np.float32(0.074903816), np.float32(0.08047205), np.float32(0.088543236), np.float32(0.08723071), np.float32(0.08859275), np.float32(0.08529801), np.float32(0.084126934), np.float32(0.08167355), np.float32(0.07428813), np.float32(0.08640333), np.float32(0.08863486), np.float32(0.08498187), np.float32(0.09821544), np.float32(0.09351372), np.float32(0.09277423), np.float32(0.10130711), np.float32(0.11118201), np.float32(0.10444576), np.float32(0.096569814), np.float32(0.09519301), np.float32(0.08449771), np.float32(0.07708714), np.float32(0.06406293), np.float32(0.06810737), np.float32(0.07618978), np.float32(0.08333014), np.float32(0.07637919), np.float32(0.08303344), np.float32(0.07977837), np.float32(0.06801135), np.float32(0.05599648), np.float32(0.048401028), np.float32(0.04669983), np.float32(0.039036646), np.float32(0.03718593), np.float32(0.039523426), np.float32(0.035690676), np.float32(0.034461226), np.float32(0.03173528), np.float32(0.0312111), np.float32(0.028635398), np.float32(0.03257186), np.float32(0.029307285), np.float32(0.03253311), np.float32(0.03183872), np.float32(0.032002613), np.float32(0.031108841), np.float32(0.034151036), np.float32(0.03141392), np.float32(0.025381938), np.float32(0.025264323), np.float32(0.023560014), np.float32(0.022873353), np.float32(0.02518579), np.float32(0.029277654), np.float32(0.03215954), np.float32(0.036507215), np.float32(0.03808545), np.float32(0.039003775), np.float32(0.03700779), np.float32(0.034587443), np.float32(0.032624587), np.float32(0.034263324), np.float32(0.03385322), np.float32(0.032245032), np.float32(0.032954156), np.float32(0.037179258), np.float32(0.03738879), np.float32(0.030323144), np.float32(0.030118706), np.float32(0.027921326), np.float32(0.024121914), np.float32(0.024138754), np.float32(0.02680713), np.float32(0.02587511), np.float32(0.025005572), np.float32(0.026912065), np.float32(0.02911931), np.float32(0.028408887), np.float32(0.029618606), np.float32(0.020656327), np.float32(0.024429634), np.float32(0.024111964), np.float32(0.023693757), np.float32(0.026235333), np.float32(0.028780641), np.float32(0.03801392), np.float32(0.04689803), np.float32(0.053084984), np.float32(0.059582517), np.float32(0.05911127), np.float32(0.06351192), np.float32(0.06308883), np.float32(0.06339986), np.float32(0.058731236), np.float32(0.06340758), np.float32(0.06917703), np.float32(0.07323497), np.float32(0.077792525), np.float32(0.077631995), np.float32(0.07614378), np.float32(0.067846455), np.float32(0.05658825), np.float32(0.049072478), np.float32(0.04687606), np.float32(0.045010652), np.float32(0.045762204), np.float32(0.044200525), np.float32(0.047416743), np.float32(0.052243415), np.float32(0.047879834), np.float32(0.04771547), np.float32(0.04388029), np.float32(0.036763225), np.float32(0.03236133), np.float32(0.027490068), np.float32(0.02294154), np.float32(0.02069268), np.float32(0.024078371), np.float32(0.023302952), np.float32(0.024903707), np.float32(0.022045085), np.float32(0.017218756), np.float32(0.015515493), np.float32(0.014972242), np.float32(0.015090633), np.float32(0.0150531735), np.float32(0.016273575), np.float32(0.020719478), np.float32(0.022428451), np.float32(0.023211319), np.float32(0.027455343), np.float32(0.027245421), np.float32(0.024844525), np.float32(0.024079312), np.float32(0.02659999), np.float32(0.029011738), np.float32(0.037532136), np.float32(0.046081785), np.float32(0.050802067), np.float32(0.057461403), np.float32(0.056977924), np.float32(0.055008687), np.float32(0.04787568), np.float32(0.041375555), np.float32(0.03845055), np.float32(0.03763811), np.float32(0.03486597), np.float32(0.03393623), np.float32(0.034391217), np.float32(0.030945525), np.float32(0.030153757), np.float32(0.026432635), np.float32(0.02424634), np.float32(0.022927133), np.float32(0.02022766), np.float32(0.018629301), np.float32(0.018637158), np.float32(0.019068427), np.float32(0.01794051), np.float32(0.018687053), np.float32(0.018234074), np.float32(0.017719127), np.float32(0.018320242), np.float32(0.016946565), np.float32(0.018002357), np.float32(0.020397898), np.float32(0.022315567), np.float32(0.025010662), np.float32(0.032372274), np.float32(0.038929667), np.float32(0.04961684), np.float32(0.06579382), np.float32(0.077779934), np.float32(0.08440509), np.float32(0.086498834), np.float32(0.107034065), np.float32(0.11704618), np.float32(0.13858812), np.float32(0.15547444), np.float32(0.1728295), np.float32(0.18697895), np.float32(0.23125121), np.float32(0.24234788), np.float32(0.24931121), np.float32(0.24876475), np.float32(0.26149482), np.float32(0.26175973), np.float32(0.25877932), np.float32(0.2534048), np.float32(0.2905557), np.float32(0.3225195), np.float32(0.35366243), np.float32(0.36307737), np.float32(0.40590653), np.float32(0.4374408), np.float32(0.47244102), np.float32(0.5127499), np.float32(0.54906017), np.float32(0.6143698), np.float32(0.664928), np.float32(0.7151892), np.float32(0.73915505), np.float32(0.7639696), np.float32(0.78694576), np.float32(0.8341379), np.float32(0.8539512), np.float32(0.88130015), np.float32(0.90845627), np.float32(0.9325067), np.float32(0.947974), np.float32(0.95823634), np.float32(0.9664373), np.float32(0.9690456), np.float32(0.97379905), np.float32(0.975577), np.float32(0.97971636), np.float32(0.9795212), np.float32(0.978734), np.float32(0.9807207), np.float32(0.9789748), np.float32(0.9757691), np.float32(0.97104454), np.float32(0.9673282), np.float32(0.9554512), np.float32(0.92951447), np.float32(0.9131389), np.float32(0.8871739), np.float32(0.85596323), np.float32(0.8210273), np.float32(0.78855807), np.float32(0.7321258), np.float32(0.70233864), np.float32(0.6862375), np.float32(0.6373312), np.float32(0.60651916), np.float32(0.5564675), np.float32(0.46969935), np.float32(0.43618032), np.float32(0.4111172), np.float32(0.3325645), np.float32(0.29443562), np.float32(0.28058258), np.float32(0.28853434), np.float32(0.30238765), np.float32(0.3030274), np.float32(0.30460742), np.float32(0.30923718), np.float32(0.35983315), np.float32(0.3858871), np.float32(0.42920706), np.float32(0.41944173), np.float32(0.42176953), np.float32(0.4288982), np.float32(0.39525428), np.float32(0.3594647), np.float32(0.35717723), np.float32(0.36762458), np.float32(0.34001958), np.float32(0.33446854), np.float32(0.34474552), np.float32(0.3152034), np.float32(0.30922952), np.float32(0.32649738), np.float32(0.31842336), np.float32(0.25824687), np.float32(0.22397387), np.float32(0.19738628), np.float32(0.1855248), np.float32(0.18042375), np.float32(0.15437028), np.float32(0.119828135), np.float32(0.09642114), np.float32(0.08676131), np.float32(0.08064783), np.float32(0.07863662), np.float32(0.0834633), np.float32(0.08641316), np.float32(0.082707494), np.float32(0.08405168), np.float32(0.07348696), np.float32(0.058900055), np.float32(0.05731668), np.float32(0.055336904), np.float32(0.056660034), np.float32(0.052827165), np.float32(0.051028933), np.float32(0.0516464), np.float32(0.053243753), np.float32(0.05676739), np.float32(0.055885978), np.float32(0.060768772), np.float32(0.063262135), np.float32(0.05525553), np.float32(0.05047292), np.float32(0.0523041), np.float32(0.049654968), np.float32(0.042740393), np.float32(0.04148613), np.float32(0.04324978), np.float32(0.03631529), np.float32(0.030970898), np.float32(0.03570297), np.float32(0.04142918), np.float32(0.04367006), np.float32(0.04829085), np.float32(0.055182476), np.float32(0.05313925), np.float32(0.05338012), np.float32(0.05828416), np.float32(0.05551711), np.float32(0.0565382), np.float32(0.054067217), np.float32(0.048509616), np.float32(0.04969835), np.float32(0.047381304), np.float32(0.042775787), np.float32(0.04224643), np.float32(0.043160427), np.float32(0.04189006), np.float32(0.041882087), np.float32(0.045341868), np.float32(0.044020206), np.float32(0.043244265), np.float32(0.0439529), np.float32(0.04482143), np.float32(0.039516293), np.float32(0.036239613), np.float32(0.03505454), np.float32(0.043859594), np.float32(0.044984415), np.float32(0.04680345), np.float32(0.044663575), np.float32(0.048946083), np.float32(0.049915157), np.float32(0.054855257), np.float32(0.055646546), np.float32(0.0587178), np.float32(0.05510408), np.float32(0.059187077), np.float32(0.07135218), np.float32(0.07232144), np.float32(0.081250906), np.float32(0.08104235), np.float32(0.08426452), np.float32(0.08420875), np.float32(0.092018135), np.float32(0.09220125), np.float32(0.07822855), np.float32(0.08828442), np.float32(0.0971178), np.float32(0.087228365), np.float32(0.08066263), np.float32(0.0811284), np.float32(0.083387434), np.float32(0.091146566), np.float32(0.08326955), np.float32(0.08277878), np.float32(0.083538756), np.float32(0.08853431), np.float32(0.08357235), np.float32(0.08537471), np.float32(0.08339012), np.float32(0.079832196), np.float32(0.07335647), np.float32(0.07612366), np.float32(0.0721976), np.float32(0.072788976), np.float32(0.0781419), np.float32(0.08101432), np.float32(0.074376814), np.float32(0.07640947), np.float32(0.08437419), np.float32(0.077524796), np.float32(0.069653474), np.float32(0.08670609), np.float32(0.0978265), np.float32(0.08672776), np.float32(0.08806637), np.float32(0.09402248), np.float32(0.09251837), np.float32(0.08809181), np.float32(0.10014035), np.float32(0.10897532), np.float32(0.09282883), np.float32(0.09644859), np.float32(0.1194898), np.float32(0.125473), np.float32(0.124787025), np.float32(0.13914745), np.float32(0.16694686), np.float32(0.16958155), np.float32(0.18128267), np.float32(0.23089352), np.float32(0.2812662), np.float32(0.29844862), np.float32(0.354287), np.float32(0.3823796), np.float32(0.43646666), np.float32(0.43015543), np.float32(0.46823353), np.float32(0.5341447), np.float32(0.5742024), np.float32(0.6047739), np.float32(0.63293767), np.float32(0.6815579), np.float32(0.7062992), np.float32(0.7260803), np.float32(0.7537896), np.float32(0.7639689), np.float32(0.73287326), np.float32(0.72357976), np.float32(0.7503289), np.float32(0.7459327), np.float32(0.7121509), np.float32(0.7111808), np.float32(0.7137724), np.float32(0.67156184), np.float32(0.6912308), np.float32(0.78840435)], 'MSRRPVDDEYIDIDDTLDNNQDDDTGKGGYSWEEEYKRSWDVLQEDAEGRLSSVVAQLQQQRKRRRLLKDTDVIQRGIIRHVFLILDLSEAMNEKDLRPSRVELTLLYAQQFINEFFDQNPISQLGIIVTRDGIAEKLTELGGNPSDHTKALQSKKNVETSGEPSLQNALQLARASMVGVPSHGSKEILLVFGALTTCDPGDIHETIDLLQRDMVRVNIVGLAAEVQICRSLSRATKGSYGVILNEAHYKDLLFEAIPPPAVSSNKNTANLVTMGFPKRLMEDHATMCVCHPSKLTLGGYICPRCKSKVCDLPSDCDVCGLTLVSSPHLARSYHHLFPVDNFEEIRQPGTSILSLPTEVLERILLTNDVWQLATCRQVCSYWRNLIDMPRHWRQICLVDNHHGSSTLEPPWGSTIVNTWSLESFLYLLGPHLLHIQSLTISGVRDSTVRLILDQCTMLEELQIISFNTLSDHALTLRRNLKLRRFLLSGGKDPFFSVDALSLAHFLSQCPFLKELTINQCHLCIHPAIFLDQLGKRQCNLEYLTTLTLSRLQHSWSPHHVGRLLMSCPNLNYNRLTLHTTTSTSSVMA': [np.float32(0.9463565), np.float32(0.94407344), np.float32(0.94077706), np.float32(0.93899053), np.float32(0.9357087), np.float32(0.94210434), np.float32(0.9429861), np.float32(0.9499583), np.float32(0.94755566), np.float32(0.949291), np.float32(0.94863), np.float32(0.949508), np.float32(0.951972), np.float32(0.9504864), np.float32(0.9475398), np.float32(0.9513347), np.float32(0.9488127), np.float32(0.9478204), np.float32(0.9441006), np.float32(0.93698317), np.float32(0.9331966), np.float32(0.9287805), np.float32(0.91719353), np.float32(0.8989421), np.float32(0.8793354), np.float32(0.87850857), np.float32(0.8803178), np.float32(0.8656237), np.float32(0.8493093), np.float32(0.83955663), np.float32(0.83499753), np.float32(0.8140196), np.float32(0.7610208), np.float32(0.6748305), np.float32(0.6183396), np.float32(0.5380524), np.float32(0.46060115), np.float32(0.4472639), np.float32(0.3867802), np.float32(0.36120114), np.float32(0.36068133), np.float32(0.3652202), np.float32(0.31807482), np.float32(0.27072906), np.float32(0.26417193), np.float32(0.2804573), np.float32(0.27004284), np.float32(0.24844097), np.float32(0.24433017), np.float32(0.24682453), np.float32(0.24300899), np.float32(0.2865791), np.float32(0.28186965), np.float32(0.27690655), np.float32(0.27909225), np.float32(0.2887613), np.float32(0.2619034), np.float32(0.25252435), np.float32(0.22625679), np.float32(0.2600635), np.float32(0.2518373), np.float32(0.21917906), np.float32(0.21270269), np.float32(0.2067459), np.float32(0.19975604), np.float32(0.19766828), np.float32(0.19712956), np.float32(0.17995694), np.float32(0.17780948), np.float32(0.17808576), np.float32(0.17815892), np.float32(0.16627379), np.float32(0.16127294), np.float32(0.15691942), np.float32(0.14567444), np.float32(0.12482046), np.float32(0.12225432), np.float32(0.12575339), np.float32(0.12525982), np.float32(0.13003136), np.float32(0.10646818), np.float32(0.11034248), np.float32(0.11207141), np.float32(0.112397924), np.float32(0.11449735), np.float32(0.11408296), np.float32(0.11695994), np.float32(0.119921766), np.float32(0.10675416), np.float32(0.11115716), np.float32(0.1051168), np.float32(0.115631215), np.float32(0.08679598), np.float32(0.07633118), np.float32(0.07970939), np.float32(0.082327634), np.float32(0.07957093), np.float32(0.072811395), np.float32(0.075061776), np.float32(0.077993065), np.float32(0.075486064), np.float32(0.06868426), np.float32(0.0680516), np.float32(0.07057729), np.float32(0.07372019), np.float32(0.06383677), np.float32(0.06463789), np.float32(0.06160429), np.float32(0.056968935), np.float32(0.058965065), np.float32(0.052257147), np.float32(0.049195297), np.float32(0.053567626), np.float32(0.04789341), np.float32(0.04733292), np.float32(0.042285044), np.float32(0.04267839), np.float32(0.0418879), np.float32(0.04054051), np.float32(0.0410068), np.float32(0.048526596), np.float32(0.05517359), np.float32(0.05162136), np.float32(0.048384678), np.float32(0.06255555), np.float32(0.07301399), np.float32(0.06644919), np.float32(0.06887869), np.float32(0.089295834), np.float32(0.098151855), np.float32(0.09333463), np.float32(0.092649505), np.float32(0.10170298), np.float32(0.11590858), np.float32(0.13525306), np.float32(0.16103509), np.float32(0.20749098), np.float32(0.23259532), np.float32(0.26557976), np.float32(0.2531816), np.float32(0.2753703), np.float32(0.34597364), np.float32(0.380192), np.float32(0.435571), np.float32(0.43797246), np.float32(0.474979), np.float32(0.52903116), np.float32(0.5768961), np.float32(0.587375), np.float32(0.6434681), np.float32(0.7280534), np.float32(0.75242615), np.float32(0.74292684), np.float32(0.71971154), np.float32(0.67719793), np.float32(0.6470457), np.float32(0.6355678), np.float32(0.5321743), np.float32(0.4625928), np.float32(0.40953705), np.float32(0.3990855), np.float32(0.3403489), np.float32(0.29481608), np.float32(0.2759632), np.float32(0.26920485), np.float32(0.20749898), np.float32(0.19907957), np.float32(0.15822402), np.float32(0.14544825), np.float32(0.13252491), np.float32(0.1236177), np.float32(0.11119826), np.float32(0.1069271), np.float32(0.094294064), np.float32(0.09577811), np.float32(0.08723482), np.float32(0.06352748), np.float32(0.0666987), np.float32(0.06772484), np.float32(0.058296636), np.float32(0.05506923), np.float32(0.05024364), np.float32(0.04487982), np.float32(0.039134134), np.float32(0.03557506), np.float32(0.03795754), np.float32(0.03614536), np.float32(0.037797373), np.float32(0.04225594), np.float32(0.04554506), np.float32(0.04523986), np.float32(0.03843282), np.float32(0.04248507), np.float32(0.04108342), np.float32(0.03509487), np.float32(0.028212344), np.float32(0.029160885), np.float32(0.027690526), np.float32(0.023361983), np.float32(0.0263502), np.float32(0.032937847), np.float32(0.03683122), np.float32(0.03986658), np.float32(0.04334604), np.float32(0.0490387), np.float32(0.051761214), np.float32(0.05712162), np.float32(0.06009248), np.float32(0.060604308), np.float32(0.055915322), np.float32(0.052734893), np.float32(0.04680514), np.float32(0.04289777), np.float32(0.038251646), np.float32(0.034269795), np.float32(0.037937816), np.float32(0.033914793), np.float32(0.029889377), np.float32(0.031911265), np.float32(0.03522306), np.float32(0.031038078), np.float32(0.033954646), np.float32(0.043415822), np.float32(0.044590272), np.float32(0.040855628), np.float32(0.04543124), np.float32(0.05003639), np.float32(0.052692786), np.float32(0.05011351), np.float32(0.048425782), np.float32(0.042844187), np.float32(0.040827375), np.float32(0.034106232), np.float32(0.03406785), np.float32(0.037141), np.float32(0.03700231), np.float32(0.043124493), np.float32(0.042531513), np.float32(0.048370354), np.float32(0.051896296), np.float32(0.058090087), np.float32(0.06331607), np.float32(0.064807974), np.float32(0.07064781), np.float32(0.075376526), np.float32(0.07116852), np.float32(0.069076955), np.float32(0.07083279), np.float32(0.073412225), np.float32(0.07272331), np.float32(0.07403438), np.float32(0.08151795), np.float32(0.092104666), np.float32(0.1094775), np.float32(0.12590215), np.float32(0.14311704), np.float32(0.15733014), np.float32(0.16526178), np.float32(0.17346773), np.float32(0.17241637), np.float32(0.17612806), np.float32(0.19932976), np.float32(0.193821), np.float32(0.20465335), np.float32(0.20585388), np.float32(0.21898156), np.float32(0.2552269), np.float32(0.25969782), np.float32(0.27242586), np.float32(0.3275474), np.float32(0.34242958), np.float32(0.34200764), np.float32(0.33648828), np.float32(0.3163739), np.float32(0.29402956), np.float32(0.24294367), np.float32(0.18788587), np.float32(0.1495258), np.float32(0.12644042), np.float32(0.12023443), np.float32(0.10570278), np.float32(0.1094728), np.float32(0.1002131), np.float32(0.10014226), np.float32(0.10140463), np.float32(0.09425785), np.float32(0.100279704), np.float32(0.097835325), np.float32(0.10152273), np.float32(0.09597411), np.float32(0.07949211), np.float32(0.06950908), np.float32(0.07860209), np.float32(0.076545544), np.float32(0.07725818), np.float32(0.0742571), np.float32(0.072928846), np.float32(0.07707994), np.float32(0.07361503), np.float32(0.082234204), np.float32(0.09406049), np.float32(0.09966973), np.float32(0.11555687), np.float32(0.12389606), np.float32(0.11998393), np.float32(0.118950985), np.float32(0.114675574), np.float32(0.111645155), np.float32(0.10683847), np.float32(0.1057093), np.float32(0.10124686), np.float32(0.10008737), np.float32(0.10239324), np.float32(0.105733186), np.float32(0.11657089), np.float32(0.0926698), np.float32(0.11568994), np.float32(0.115802586), np.float32(0.09931431), np.float32(0.10058264), np.float32(0.09230006), np.float32(0.09171137), np.float32(0.09687331), np.float32(0.09006886), np.float32(0.093219265), np.float32(0.08104588), np.float32(0.0792537), np.float32(0.07160343), np.float32(0.08403226), np.float32(0.08726189), np.float32(0.08583473), np.float32(0.10352781), np.float32(0.11650299), np.float32(0.12526008), np.float32(0.1359778), np.float32(0.14813726), np.float32(0.15667027), np.float32(0.16275363), np.float32(0.16924532), np.float32(0.16482416), np.float32(0.1590813), np.float32(0.14403284), np.float32(0.14686415), np.float32(0.13511291), np.float32(0.14271986), np.float32(0.1530298), np.float32(0.15140064), np.float32(0.14271916), np.float32(0.13774285), np.float32(0.1385716), np.float32(0.13248897), np.float32(0.12603317), np.float32(0.10598673), np.float32(0.09591104), np.float32(0.093049616), np.float32(0.08725749), np.float32(0.08251746), np.float32(0.081605285), np.float32(0.068910696), np.float32(0.062094264), np.float32(0.052090727), np.float32(0.047135323), np.float32(0.042870037), np.float32(0.03951521), np.float32(0.043241996), np.float32(0.041700274), np.float32(0.036085576), np.float32(0.03538171), np.float32(0.03522118), np.float32(0.03397109), np.float32(0.029292857), np.float32(0.0318468), np.float32(0.035243902), np.float32(0.032738876), np.float32(0.03215997), np.float32(0.038343728), np.float32(0.040537402), np.float32(0.0434498), np.float32(0.046585374), np.float32(0.045358546), np.float32(0.044072237), np.float32(0.04508599), np.float32(0.044960923), np.float32(0.04209981), np.float32(0.04019352), np.float32(0.037846837), np.float32(0.0382541), np.float32(0.039920114), np.float32(0.035486504), np.float32(0.038803358), np.float32(0.04449709), np.float32(0.04827122), np.float32(0.053499397), np.float32(0.061410144), np.float32(0.07536713), np.float32(0.07847623), np.float32(0.08208855), np.float32(0.09891943), np.float32(0.107313454), np.float32(0.11007181), np.float32(0.12568982), np.float32(0.124468185), np.float32(0.11463859), np.float32(0.109878466), np.float32(0.116721526), np.float32(0.11021903), np.float32(0.12092291), np.float32(0.13847277), np.float32(0.13231379), np.float32(0.12576917), np.float32(0.13158286), np.float32(0.13592918), np.float32(0.12161702), np.float32(0.08651467), np.float32(0.084184386), np.float32(0.077472165), np.float32(0.07229587), np.float32(0.054128647), np.float32(0.046546884), np.float32(0.046038855), np.float32(0.038600765), np.float32(0.035665337), np.float32(0.031420726), np.float32(0.030229619), np.float32(0.029924167), np.float32(0.027090924), np.float32(0.024835808), np.float32(0.025621068), np.float32(0.02727828), np.float32(0.026214523), np.float32(0.028003074), np.float32(0.026802793), np.float32(0.03126928), np.float32(0.03316581), np.float32(0.035840098), np.float32(0.04072367), np.float32(0.039130576), np.float32(0.03936593), np.float32(0.041842565), np.float32(0.04151831), np.float32(0.03945068), np.float32(0.043974888), np.float32(0.04100739), np.float32(0.037324145), np.float32(0.03924843), np.float32(0.04484769), np.float32(0.03795305), np.float32(0.04144416), np.float32(0.047728427), np.float32(0.037987527), np.float32(0.041727215), np.float32(0.044223204), np.float32(0.04026282), np.float32(0.03737032), np.float32(0.032045335), np.float32(0.03432873), np.float32(0.03254902), np.float32(0.02528666), np.float32(0.026979348), np.float32(0.03232382), np.float32(0.031133184), np.float32(0.02970883), np.float32(0.031592403), np.float32(0.03846307), np.float32(0.03835563), np.float32(0.03643985), np.float32(0.037848253), np.float32(0.04020887), np.float32(0.04029078), np.float32(0.04351332), np.float32(0.044690855), np.float32(0.039095886), np.float32(0.03488934), np.float32(0.04040849), np.float32(0.039023787), np.float32(0.033896215), np.float32(0.0387413), np.float32(0.039762165), np.float32(0.04345226), np.float32(0.044857502), np.float32(0.045209642), np.float32(0.046251014), np.float32(0.050656658), np.float32(0.044883676), np.float32(0.043892637), np.float32(0.0436411), np.float32(0.043157514), np.float32(0.04514001), np.float32(0.047660682), np.float32(0.04318158), np.float32(0.036646176), np.float32(0.038346373), np.float32(0.04137045), np.float32(0.030981679), np.float32(0.033183794), np.float32(0.036651168), np.float32(0.035660557), np.float32(0.03745475), np.float32(0.038576253), np.float32(0.043652873), np.float32(0.03905057), np.float32(0.041641675), np.float32(0.043343797), np.float32(0.0342518), np.float32(0.029227491), np.float32(0.030068133), np.float32(0.030431189), np.float32(0.031572867), np.float32(0.026771942), np.float32(0.027753087), np.float32(0.026534349), np.float32(0.02767562), np.float32(0.02917959), np.float32(0.030553455), np.float32(0.032006282), np.float32(0.033178456), np.float32(0.03513767), np.float32(0.036246274), np.float32(0.038631257), np.float32(0.039122205), np.float32(0.03880714), np.float32(0.042858474), np.float32(0.042152964), np.float32(0.04570451), np.float32(0.05440875), np.float32(0.046451725), np.float32(0.04904383), np.float32(0.051930703), np.float32(0.05043102), np.float32(0.051642407), np.float32(0.050105575), np.float32(0.052942075), np.float32(0.05853302), np.float32(0.053398218), np.float32(0.052790724), np.float32(0.0640339), np.float32(0.06751749), np.float32(0.07176455), np.float32(0.07565812), np.float32(0.061328087), np.float32(0.059378657), np.float32(0.06566372), np.float32(0.06918303), np.float32(0.06075616), np.float32(0.054558273), np.float32(0.060747277), np.float32(0.06420034), np.float32(0.06529503), np.float32(0.056531474), np.float32(0.05355747), np.float32(0.0607786), np.float32(0.053676043), np.float32(0.062083088), np.float32(0.06390208), np.float32(0.06063975), np.float32(0.060947202), np.float32(0.065617055), np.float32(0.08296958), np.float32(0.07932654), np.float32(0.07986663), np.float32(0.070899375), np.float32(0.08982347), np.float32(0.1079866), np.float32(0.12297568), np.float32(0.15155031), np.float32(0.150309), np.float32(0.19847728), np.float32(0.2095519), np.float32(0.25340787), np.float32(0.24284887), np.float32(0.25892413), np.float32(0.30813465), np.float32(0.38641074), np.float32(0.37148002), np.float32(0.41663527), np.float32(0.576535), np.float32(0.59799886), np.float32(0.63990873), np.float32(0.66418093), np.float32(0.7503689), np.float32(0.66265917), np.float32(0.66626704), np.float32(0.7277102), np.float32(0.7460076), np.float32(0.77188325), np.float32(0.7057435), np.float32(0.77547127), np.float32(0.0035608169)], 'MPNEGIPHSSQTQEQDCLQSQPVSNNEEMAIKQESGGDGEVEEYLSFRSVGDGLSTSAVGCASAAPRRGPALLHIDRHQIQAVEPSAQALELQGLGVDVYDQDVLEQGVLQQVDNAIHEASRASQLVDVEKEYRSVLDDLTSCTTSLRQINKIIEQLSPQAATSRDINRKLDSVKRQKYNKEQQLKKITAKQKHLQAILGGAEVKIELDHASLEEDAEPGPSSLGSMLMPVQETAWEELIRTGQMTPFGTQIPQKQEKKPRKIMLNEASGFEKYLADQAKLSFERKKQGCNKRAARKAPAPVTPPAPVQNKNKPNKKARVLSKKEERLKKHIKKLQKRALQFQGKVGLPKARRPWESDMRPEAEGDSEGEESEYFPTEEEEEEEDDEVEGAEADLSGDGTDYELKPLPKGGKRQKKVPVQEIDDDFFPSSGEEAEAASVGEGGGGGRKVGRYRDDGDEDYYKQRLRRWNKLRLQDKEKRLKLEDDSEESDAEFDEGFKVPGFLFKKLFKYQQTGVRWLWELHCQQAGGILGDEMGLGKTIQIIAFLAGLSYSKIRTRGSNYRFEGLGPTVIVCPTTVMHQWVKEFHTWWPPFRVAILHETGSYTHKKEKLIRDVAHCHGILITSYSYIRLMQDDISRYDWHYVILDEGHKIRNPNAAVTLACKQFRTPHRIILSGSPMQNNLRELWSLFDFIFPGKLGTLPVFMEQFSVPITMGGYSNASPVQVKTAYKCACVLRDTINPYLLRRMKSDVKMSLSLPDKNEQVLFCRLTDEQHKVYQNFVDSKEVYRILNGEMQIFSGLIALRKICNHPDLFSGGPKNLKGLPDDELEEDQFGYWKRSGKMIVVESLLKIWHKQGQRVLLFSQSRQMLDILEVFLRAQKYTYLKMDGTTTIASRQPLITRYNEDTSIFVFLLTTRVGGLGVNLTGANRVVIYDPDWNPSTDTQARERAWRIGQKKQVTVYRLLTAGTIEEKIYHRQIFKQFLTNRVLKDPKQRRFFKSNDLYELFTLTSPDASQSTETSAIFAGTGSDVQTPKCHLKRRIQPAFGADHDVPKRKKFPASNISVNDATSSEEKSEAKGAEVNAVTSNRSDPLKDDPHMSSNVTSNDRLGEETNAVSGPEELSVISGNGECSNSSGTGKTSMPSGDESIDEKLGLSYKRERPSQAQTEAFWENKQMENNFYKHKSKTKHHSVAEEETLEKHLRPKQKPKNSKHCRDAKFEGTRIPHLVKKRRYQKQDSENKSEAKEQSNDDYVLEKLFKKSVGVHSVMKHDAIMDGASPDYVLVEAEANRVAQDALKALRLSRQRCLGAVSGVPTWTGHRGISGAPAGKKSRFGKKRNSNFSVQHPSSTSPTEKCQDGIMKKEGKDNVPEHFSGRAEDADSSSGPLASSSLLAKMRARNHLILPERLESESGHLQEASALLPTTEHDDLLVEMRNFIAFQAHTDGQASTREILQEFESKLSASQSCVFRELLRNLCTFHRTSGGEGIWKLKPEYC': [np.float32(0.97218037), np.float32(0.9733131), np.float32(0.97637254), np.float32(0.9771813), np.float32(0.9779865), np.float32(0.97858375), np.float32(0.97913283), np.float32(0.9789696), np.float32(0.977839), np.float32(0.9765121), np.float32(0.97675496), np.float32(0.9767542), np.float32(0.975443), np.float32(0.97157234), np.float32(0.97190744), np.float32(0.97324467), np.float32(0.9730716), np.float32(0.9745103), np.float32(0.9727367), np.float32(0.973854), np.float32(0.97304237), np.float32(0.97314507), np.float32(0.97333694), np.float32(0.973518), np.float32(0.9733001), np.float32(0.97349215), np.float32(0.9740568), np.float32(0.97369564), np.float32(0.97428054), np.float32(0.9744805), np.float32(0.9730699), np.float32(0.97037786), np.float32(0.9690955), np.float32(0.96450007), np.float32(0.96214694), np.float32(0.9528707), np.float32(0.9457233), np.float32(0.9306256), np.float32(0.92683923), np.float32(0.925945), np.float32(0.91286314), np.float32(0.90014637), np.float32(0.9037223), np.float32(0.890947), np.float32(0.882374), np.float32(0.883246), np.float32(0.8637173), np.float32(0.88218784), np.float32(0.9129775), np.float32(0.91715264), np.float32(0.9201146), np.float32(0.92587644), np.float32(0.9276229), np.float32(0.9361919), np.float32(0.94621944), np.float32(0.94952714), np.float32(0.9465677), np.float32(0.9509716), np.float32(0.9582643), np.float32(0.95955014), np.float32(0.95931137), np.float32(0.9611876), np.float32(0.96183383), np.float32(0.9482265), np.float32(0.9429726), np.float32(0.9487273), np.float32(0.9489757), np.float32(0.9428116), np.float32(0.9283902), np.float32(0.9270761), np.float32(0.92490506), np.float32(0.91099733), np.float32(0.90305144), np.float32(0.89676124), np.float32(0.8861874), np.float32(0.8855841), np.float32(0.8872833), np.float32(0.8812359), np.float32(0.877755), np.float32(0.86817133), np.float32(0.8562448), np.float32(0.88253146), np.float32(0.86351067), np.float32(0.8460929), np.float32(0.8505206), np.float32(0.82530963), np.float32(0.8452426), np.float32(0.84944755), np.float32(0.8777926), np.float32(0.85897624), np.float32(0.82938284), np.float32(0.8345319), np.float32(0.8348346), np.float32(0.8201479), np.float32(0.8215785), np.float32(0.81780416), np.float32(0.75267184), np.float32(0.7332716), np.float32(0.7245216), np.float32(0.6965246), np.float32(0.6858475), np.float32(0.6440253), np.float32(0.62872016), np.float32(0.61068124), np.float32(0.54561967), np.float32(0.5140893), np.float32(0.5478612), np.float32(0.4968735), np.float32(0.46669367), np.float32(0.45269898), np.float32(0.45975363), np.float32(0.41185588), np.float32(0.40143493), np.float32(0.40292692), np.float32(0.40032506), np.float32(0.3927342), np.float32(0.40408808), np.float32(0.40248474), np.float32(0.3864121), np.float32(0.40009692), np.float32(0.42693427), np.float32(0.42404193), np.float32(0.43237674), np.float32(0.4319624), np.float32(0.43116063), np.float32(0.40883017), np.float32(0.40512416), np.float32(0.41314682), np.float32(0.41574943), np.float32(0.40213382), np.float32(0.39837638), np.float32(0.37743065), np.float32(0.34575754), np.float32(0.32124764), np.float32(0.3047069), np.float32(0.29697403), np.float32(0.30958143), np.float32(0.31671786), np.float32(0.28935915), np.float32(0.28752422), np.float32(0.29494882), np.float32(0.29733503), np.float32(0.30714965), np.float32(0.29654822), np.float32(0.29107502), np.float32(0.30794904), np.float32(0.3062267), np.float32(0.3332187), np.float32(0.35425502), np.float32(0.34528795), np.float32(0.363648), np.float32(0.37640014), np.float32(0.38497174), np.float32(0.38532215), np.float32(0.3761838), np.float32(0.3887617), np.float32(0.39488074), np.float32(0.41691184), np.float32(0.42328227), np.float32(0.43276465), np.float32(0.41055465), np.float32(0.42178637), np.float32(0.44276473), np.float32(0.43184847), np.float32(0.4279593), np.float32(0.42489126), np.float32(0.43521196), np.float32(0.41298032), np.float32(0.42023116), np.float32(0.410716), np.float32(0.41734278), np.float32(0.40755835), np.float32(0.40939388), np.float32(0.40773532), np.float32(0.42161715), np.float32(0.4340508), np.float32(0.42116234), np.float32(0.40498456), np.float32(0.40515164), np.float32(0.42433676), np.float32(0.41473436), np.float32(0.41531676), np.float32(0.4258406), np.float32(0.44583392), np.float32(0.44450578), np.float32(0.43636507), np.float32(0.43111718), np.float32(0.3957043), np.float32(0.37632918), np.float32(0.3851891), np.float32(0.38850507), np.float32(0.4131771), np.float32(0.40330335), np.float32(0.4077968), np.float32(0.39984426), np.float32(0.42425764), np.float32(0.45683202), np.float32(0.50041485), np.float32(0.51439327), np.float32(0.52294374), np.float32(0.5478612), np.float32(0.57016015), np.float32(0.58690125), np.float32(0.6225793), np.float32(0.6680728), np.float32(0.69967824), np.float32(0.73022234), np.float32(0.8014231), np.float32(0.8022542), np.float32(0.8104794), np.float32(0.8297422), np.float32(0.8528062), np.float32(0.86909604), np.float32(0.8768303), np.float32(0.8990981), np.float32(0.9056832), np.float32(0.91439825), np.float32(0.9174983), np.float32(0.9156705), np.float32(0.92086935), np.float32(0.9214309), np.float32(0.919151), np.float32(0.9200182), np.float32(0.9112796), np.float32(0.9161919), np.float32(0.91391706), np.float32(0.892005), np.float32(0.85818964), np.float32(0.8093378), np.float32(0.7921082), np.float32(0.7546265), np.float32(0.7222959), np.float32(0.72031957), np.float32(0.68364906), np.float32(0.65406984), np.float32(0.6380239), np.float32(0.66499203), np.float32(0.6703948), np.float32(0.6476721), np.float32(0.66934943), np.float32(0.6930506), np.float32(0.7524873), np.float32(0.8039585), np.float32(0.8341184), np.float32(0.82303643), np.float32(0.82024616), np.float32(0.8373927), np.float32(0.8532776), np.float32(0.8878497), np.float32(0.9054692), np.float32(0.9092732), np.float32(0.9152381), np.float32(0.92446274), np.float32(0.9302403), np.float32(0.93249995), np.float32(0.9443551), np.float32(0.9400116), np.float32(0.9480115), np.float32(0.9313048), np.float32(0.92374474), np.float32(0.87777853), np.float32(0.8753496), np.float32(0.83131915), np.float32(0.7397278), np.float32(0.73920214), np.float32(0.7482546), np.float32(0.7136185), np.float32(0.6883988), np.float32(0.6729687), np.float32(0.63229704), np.float32(0.5963794), np.float32(0.5849242), np.float32(0.559874), np.float32(0.5875563), np.float32(0.5781627), np.float32(0.5871904), np.float32(0.61305016), np.float32(0.58785933), np.float32(0.5975461), np.float32(0.61398906), np.float32(0.6728259), np.float32(0.715413), np.float32(0.73695475), np.float32(0.7497626), np.float32(0.7878255), np.float32(0.7954471), np.float32(0.79389113), np.float32(0.8182865), np.float32(0.8348359), np.float32(0.86438835), np.float32(0.8749473), np.float32(0.9072607), np.float32(0.9083734), np.float32(0.9223357), np.float32(0.93644273), np.float32(0.9457702), np.float32(0.950976), np.float32(0.9581872), np.float32(0.96285737), np.float32(0.96867687), np.float32(0.97178674), np.float32(0.9749409), np.float32(0.9763995), np.float32(0.9765751), np.float32(0.97706723), np.float32(0.9775599), np.float32(0.97588444), np.float32(0.9747669), np.float32(0.97280496), np.float32(0.96800095), np.float32(0.9605141), np.float32(0.95610356), np.float32(0.9482859), np.float32(0.93629116), np.float32(0.9203277), np.float32(0.90804416), np.float32(0.8914959), np.float32(0.88273513), np.float32(0.87188464), np.float32(0.86214334), np.float32(0.83556855), np.float32(0.81721705), np.float32(0.80029106), np.float32(0.7824654), np.float32(0.7717743), np.float32(0.75652444), np.float32(0.73986924), np.float32(0.7237346), np.float32(0.71970254), np.float32(0.71238995), np.float32(0.71349055), np.float32(0.71039104), np.float32(0.7132637), np.float32(0.723716), np.float32(0.740534), np.float32(0.7452771), np.float32(0.76171106), np.float32(0.77636683), np.float32(0.79245603), np.float32(0.8050716), np.float32(0.8255981), np.float32(0.8427782), np.float32(0.84638536), np.float32(0.8618529), np.float32(0.8793726), np.float32(0.88597465), np.float32(0.89251125), np.float32(0.90029544), np.float32(0.9022781), np.float32(0.90142417), np.float32(0.90780866), np.float32(0.92507887), np.float32(0.9411587), np.float32(0.95293266), np.float32(0.9611129), np.float32(0.96625596), np.float32(0.9700688), np.float32(0.97146106), np.float32(0.97338074), np.float32(0.9748086), np.float32(0.97419816), np.float32(0.97462565), np.float32(0.9753108), np.float32(0.97644854), np.float32(0.97637194), np.float32(0.97647035), np.float32(0.97696793), np.float32(0.9775777), np.float32(0.97905236), np.float32(0.9790037), np.float32(0.9798006), np.float32(0.97961664), np.float32(0.97982764), np.float32(0.9800204), np.float32(0.9802579), np.float32(0.98045784), np.float32(0.9813704), np.float32(0.9815933), np.float32(0.9815035), np.float32(0.9818667), np.float32(0.98188585), np.float32(0.98231), np.float32(0.9823399), np.float32(0.9826423), np.float32(0.9827011), np.float32(0.98283905), np.float32(0.9829252), np.float32(0.9830103), np.float32(0.9838575), np.float32(0.98388493), np.float32(0.9842547), np.float32(0.98442936), np.float32(0.9843342), np.float32(0.98409146), np.float32(0.9839813), np.float32(0.98459727), np.float32(0.98460037), np.float32(0.9851259), np.float32(0.9854409), np.float32(0.985098), np.float32(0.98557127), np.float32(0.98553246), np.float32(0.98540765), np.float32(0.98599094), np.float32(0.9859535), np.float32(0.98592687), np.float32(0.98565257), np.float32(0.98523986), np.float32(0.9852313), np.float32(0.98519135), np.float32(0.985219), np.float32(0.98502386), np.float32(0.9851842), np.float32(0.98477674), np.float32(0.9843715), np.float32(0.9841941), np.float32(0.983345), np.float32(0.9833603), np.float32(0.9827041), np.float32(0.9819149), np.float32(0.98199916), np.float32(0.9813254), np.float32(0.9812485), np.float32(0.9817616), np.float32(0.9815664), np.float32(0.9815019), np.float32(0.9811942), np.float32(0.9819149), np.float32(0.981861), np.float32(0.98252845), np.float32(0.983347), np.float32(0.9836606), np.float32(0.9844823), np.float32(0.9850684), np.float32(0.9854109), np.float32(0.9860745), np.float32(0.98661846), np.float32(0.9869551), np.float32(0.9872694), np.float32(0.9857566), np.float32(0.984656), np.float32(0.98312414), np.float32(0.98031837), np.float32(0.9787921), np.float32(0.9760794), np.float32(0.97283137), np.float32(0.9674364), np.float32(0.9540036), np.float32(0.9463246), np.float32(0.9270823), np.float32(0.92404145), np.float32(0.9187713), np.float32(0.9162168), np.float32(0.89606047), np.float32(0.8797231), np.float32(0.85852754), np.float32(0.81984633), np.float32(0.79146296), np.float32(0.771386), np.float32(0.74816316), np.float32(0.72324854), np.float32(0.69080746), np.float32(0.64347935), np.float32(0.5574387), np.float32(0.4974239), np.float32(0.48019505), np.float32(0.47029033), np.float32(0.45292047), np.float32(0.4462277), np.float32(0.42723987), np.float32(0.37379837), np.float32(0.30375642), np.float32(0.3245258), np.float32(0.3781233), np.float32(0.38262963), np.float32(0.37126708), np.float32(0.39699423), np.float32(0.4020047), np.float32(0.4203541), np.float32(0.44119063), np.float32(0.47337562), np.float32(0.48526752), np.float32(0.47830218), np.float32(0.48978028), np.float32(0.48437136), np.float32(0.50062215), np.float32(0.56000686), np.float32(0.49474445), np.float32(0.45619115), np.float32(0.4209688), np.float32(0.40416476), np.float32(0.36405957), np.float32(0.33337995), np.float32(0.3567217), np.float32(0.3675285), np.float32(0.35341227), np.float32(0.312057), np.float32(0.30547503), np.float32(0.2701798), np.float32(0.22738203), np.float32(0.1935664), np.float32(0.18753617), np.float32(0.15298864), np.float32(0.11688612), np.float32(0.10890714), np.float32(0.0969118), np.float32(0.0796217), np.float32(0.06736931), np.float32(0.06435438), np.float32(0.05669079), np.float32(0.046488512), np.float32(0.048323095), np.float32(0.055589855), np.float32(0.05580691), np.float32(0.056592382), np.float32(0.06150993), np.float32(0.06676461), np.float32(0.059934918), np.float32(0.053865075), np.float32(0.051929858), np.float32(0.053537413), np.float32(0.04880582), np.float32(0.054398227), np.float32(0.048657443), np.float32(0.04387534), np.float32(0.046148583), np.float32(0.0400038), np.float32(0.044188246), np.float32(0.0444751), np.float32(0.043027345), np.float32(0.039702065), np.float32(0.035359606), np.float32(0.029560653), np.float32(0.030455293), np.float32(0.030610038), np.float32(0.029434938), np.float32(0.029036276), np.float32(0.026438236), np.float32(0.026173528), np.float32(0.024728537), np.float32(0.027060827), np.float32(0.032034133), np.float32(0.028819501), np.float32(0.033920974), np.float32(0.03138706), np.float32(0.033049196), np.float32(0.035245072), np.float32(0.03466388), np.float32(0.037163965), np.float32(0.0371408), np.float32(0.04018849), np.float32(0.041386243), np.float32(0.050943594), np.float32(0.0550397), np.float32(0.0667569), np.float32(0.070852496), np.float32(0.07413551), np.float32(0.08529531), np.float32(0.086071365), np.float32(0.086673565), np.float32(0.08081531), np.float32(0.066637054), np.float32(0.0653891), np.float32(0.062323906), np.float32(0.05819976), np.float32(0.051563192), np.float32(0.052185364), np.float32(0.04641643), np.float32(0.04624911), np.float32(0.033196684), np.float32(0.025761122), np.float32(0.024939483), np.float32(0.02507569), np.float32(0.02407106), np.float32(0.022640249), np.float32(0.027171317), np.float32(0.026890147), np.float32(0.023292521), np.float32(0.024111027), np.float32(0.026872404), np.float32(0.024762185), np.float32(0.025255969), np.float32(0.025733849), np.float32(0.027082793), np.float32(0.024608687), np.float32(0.026224092), np.float32(0.028620956), np.float32(0.029328097), np.float32(0.030559525), np.float32(0.036058635), np.float32(0.040796097), np.float32(0.040219504), np.float32(0.040632233), np.float32(0.05143127), np.float32(0.05788847), np.float32(0.0607179), np.float32(0.06459299), np.float32(0.06836912), np.float32(0.06711698), np.float32(0.05964217), np.float32(0.06352386), np.float32(0.06784124), np.float32(0.06634056), np.float32(0.05834665), np.float32(0.06728337), np.float32(0.07316878), np.float32(0.07684208), np.float32(0.07761991), np.float32(0.07861423), np.float32(0.09394388), np.float32(0.080365695), np.float32(0.06780426), np.float32(0.05558501), np.float32(0.052075803), np.float32(0.04238962), np.float32(0.03306928), np.float32(0.027750859), np.float32(0.024916604), np.float32(0.020429036), np.float32(0.017713394), np.float32(0.01623306), np.float32(0.016610803), np.float32(0.018340152), np.float32(0.01918519), np.float32(0.01999659), np.float32(0.021078587), np.float32(0.02222495), np.float32(0.024311813), np.float32(0.021545144), np.float32(0.022901362), np.float32(0.02229607), np.float32(0.022491539), np.float32(0.02213174), np.float32(0.021102278), np.float32(0.02374982), np.float32(0.029941123), np.float32(0.034731586), np.float32(0.03981428), np.float32(0.045627702), np.float32(0.048456833), np.float32(0.055208113), np.float32(0.057598673), np.float32(0.060669333), np.float32(0.06767697), np.float32(0.06336937), np.float32(0.0567827), np.float32(0.052141163), np.float32(0.05386928), np.float32(0.049073234), np.float32(0.041719537), np.float32(0.037647996), np.float32(0.040035967), np.float32(0.045177974), np.float32(0.045868754), np.float32(0.05612469), np.float32(0.06410925), np.float32(0.07104702), np.float32(0.078158095), np.float32(0.07937165), np.float32(0.0709711), np.float32(0.062568374), np.float32(0.053817574), np.float32(0.04725932), np.float32(0.04805617), np.float32(0.043489605), np.float32(0.041752327), np.float32(0.04069343), np.float32(0.03834389), np.float32(0.042527292), np.float32(0.04255185), np.float32(0.039770987), np.float32(0.043194555), np.float32(0.045837153), np.float32(0.042729326), np.float32(0.041711845), np.float32(0.037073027), np.float32(0.03590804), np.float32(0.037197813), np.float32(0.03388746), np.float32(0.03441725), np.float32(0.03226177), np.float32(0.029400704), np.float32(0.032392483), np.float32(0.038822927), np.float32(0.044854317), np.float32(0.04779301), np.float32(0.04780986), np.float32(0.049365252), np.float32(0.046566114), np.float32(0.045126807), np.float32(0.04462899), np.float32(0.039833467), np.float32(0.03486559), np.float32(0.0364701), np.float32(0.040380355), np.float32(0.034509484), np.float32(0.03577816), np.float32(0.03699176), np.float32(0.039983127), np.float32(0.041953478), np.float32(0.047499485), np.float32(0.0523788), np.float32(0.05797383), np.float32(0.06650269), np.float32(0.0742012), np.float32(0.08412197), np.float32(0.09236394), np.float32(0.09172184), np.float32(0.08730419), np.float32(0.09107071), np.float32(0.08370616), np.float32(0.083087295), np.float32(0.08877629), np.float32(0.10190896), np.float32(0.100727364), np.float32(0.1014414), np.float32(0.09903387), np.float32(0.09506013), np.float32(0.077534385), np.float32(0.071866535), np.float32(0.065776624), np.float32(0.07127095), np.float32(0.07480247), np.float32(0.08282851), np.float32(0.09023246), np.float32(0.101247385), np.float32(0.086130075), np.float32(0.07447996), np.float32(0.075147286), np.float32(0.06548353), np.float32(0.054056), np.float32(0.047934193), np.float32(0.04958287), np.float32(0.046712473), np.float32(0.042966843), np.float32(0.04094004), np.float32(0.04499058), np.float32(0.042272177), np.float32(0.042191267), np.float32(0.051763825), np.float32(0.053734664), np.float32(0.054173555), np.float32(0.06025605), np.float32(0.07578885), np.float32(0.081826806), np.float32(0.09247002), np.float32(0.10928562), np.float32(0.1199347), np.float32(0.11923872), np.float32(0.11761636), np.float32(0.12099399), np.float32(0.11493735), np.float32(0.101909116), np.float32(0.09205119), np.float32(0.08678876), np.float32(0.09083003), np.float32(0.080795825), np.float32(0.07707554), np.float32(0.08642993), np.float32(0.08757323), np.float32(0.08242119), np.float32(0.07995879), np.float32(0.08759343), np.float32(0.07943895), np.float32(0.07317997), np.float32(0.07361276), np.float32(0.07931109), np.float32(0.067382), np.float32(0.067583986), np.float32(0.068959065), np.float32(0.063132964), np.float32(0.06361897), np.float32(0.063772194), np.float32(0.060043823), np.float32(0.05597131), np.float32(0.059670977), np.float32(0.062323526), np.float32(0.062391292), np.float32(0.06803289), np.float32(0.068817414), np.float32(0.07469788), np.float32(0.07722754), np.float32(0.073855214), np.float32(0.06499218), np.float32(0.06069525), np.float32(0.05758074), np.float32(0.050675213), np.float32(0.047972836), np.float32(0.04834389), np.float32(0.044896502), np.float32(0.04052402), np.float32(0.041993905), np.float32(0.045271732), np.float32(0.041901875), np.float32(0.04010755), np.float32(0.03894269), np.float32(0.037963293), np.float32(0.044692013), np.float32(0.051147792), np.float32(0.048012156), np.float32(0.049633402), np.float32(0.05550605), np.float32(0.0608211), np.float32(0.061477393), np.float32(0.063480295), np.float32(0.077078305), np.float32(0.08404153), np.float32(0.1004264), np.float32(0.1463391), np.float32(0.16504921), np.float32(0.18657517), np.float32(0.19916315), np.float32(0.22849736), np.float32(0.24748126), np.float32(0.27630946), np.float32(0.26499778), np.float32(0.26875153), np.float32(0.3072012), np.float32(0.3110232), np.float32(0.31914625), np.float32(0.3226405), np.float32(0.30637857), np.float32(0.3171571), np.float32(0.28956863), np.float32(0.2715857), np.float32(0.29142386), np.float32(0.31016982), np.float32(0.30023912), np.float32(0.270568), np.float32(0.25807902), np.float32(0.19292039), np.float32(0.16789633), np.float32(0.12756181), np.float32(0.10943848), np.float32(0.099938415), np.float32(0.07935056), np.float32(0.06270413), np.float32(0.05667688), np.float32(0.046383016), np.float32(0.03922163), np.float32(0.035493057), np.float32(0.03912273), np.float32(0.04000334), np.float32(0.043113012), np.float32(0.046289437), np.float32(0.046656955), np.float32(0.048613224), np.float32(0.05130113), np.float32(0.04515004), np.float32(0.03879715), np.float32(0.036477488), np.float32(0.038012505), np.float32(0.037792377), np.float32(0.04197583), np.float32(0.0442134), np.float32(0.047184758), np.float32(0.04866522), np.float32(0.048169862), np.float32(0.046656772), np.float32(0.050244983), np.float32(0.057034444), np.float32(0.05868972), np.float32(0.05414405), np.float32(0.055762462), np.float32(0.056421515), np.float32(0.04596663), np.float32(0.044052385), np.float32(0.048286796), np.float32(0.04420123), np.float32(0.042049278), np.float32(0.044174142), np.float32(0.04495298), np.float32(0.052136283), np.float32(0.054422047), np.float32(0.059799787), np.float32(0.060817506), np.float32(0.06244142), np.float32(0.060075194), np.float32(0.059525814), np.float32(0.06442107), np.float32(0.07600179), np.float32(0.075407304), np.float32(0.09154648), np.float32(0.10191189), np.float32(0.105247036), np.float32(0.106648244), np.float32(0.10837969), np.float32(0.11369049), np.float32(0.10614063), np.float32(0.10206419), np.float32(0.09988648), np.float32(0.093725234), np.float32(0.10679364), np.float32(0.1062096), np.float32(0.11121482), np.float32(0.105480336), np.float32(0.0942515), np.float32(0.08863687), np.float32(0.07909695), np.float32(0.070344985), np.float32(0.05836659), np.float32(0.047587972), np.float32(0.04226875), np.float32(0.045796167), np.float32(0.043330155), np.float32(0.043308627), np.float32(0.047563005), np.float32(0.047463767), np.float32(0.04860048), np.float32(0.05176179), np.float32(0.054667436), np.float32(0.050485007), np.float32(0.05218829), np.float32(0.054409523), np.float32(0.050288737), np.float32(0.043021463), np.float32(0.039574694), np.float32(0.03753848), np.float32(0.033433452), np.float32(0.032644767), np.float32(0.031564385), np.float32(0.033406783), np.float32(0.034510206), np.float32(0.040471528), np.float32(0.047149044), np.float32(0.05236526), np.float32(0.055881303), np.float32(0.059959866), np.float32(0.06577066), np.float32(0.06826107), np.float32(0.07690858), np.float32(0.084374), np.float32(0.087238915), np.float32(0.10000478), np.float32(0.09763396), np.float32(0.10702522), np.float32(0.09857552), np.float32(0.101162545), np.float32(0.10544131), np.float32(0.105693154), np.float32(0.11535619), np.float32(0.13445374), np.float32(0.15146835), np.float32(0.17054099), np.float32(0.19033815), np.float32(0.1994543), np.float32(0.17425317), np.float32(0.15295479), np.float32(0.1534483), np.float32(0.14429186), np.float32(0.14384592), np.float32(0.1340174), np.float32(0.12778027), np.float32(0.11480592), np.float32(0.10554132), np.float32(0.096753456), np.float32(0.09480481), np.float32(0.10147948), np.float32(0.099128164), np.float32(0.10116623), np.float32(0.100781344), np.float32(0.092247635), np.float32(0.07798157), np.float32(0.08708111), np.float32(0.10303899), np.float32(0.09035447), np.float32(0.0701908), np.float32(0.068487026), np.float32(0.073532976), np.float32(0.07156182), np.float32(0.06702839), np.float32(0.084081694), np.float32(0.098408215), np.float32(0.11182208), np.float32(0.11850673), np.float32(0.13683964), np.float32(0.16190086), np.float32(0.16303061), np.float32(0.17970636), np.float32(0.20089367), np.float32(0.22428069), np.float32(0.22841237), np.float32(0.2615146), np.float32(0.2612895), np.float32(0.2715476), np.float32(0.29620764), np.float32(0.3266531), np.float32(0.37059915), np.float32(0.42213833), np.float32(0.50096834), np.float32(0.5640947), np.float32(0.57405376), np.float32(0.6246562), np.float32(0.6489506), np.float32(0.66242284), np.float32(0.6862094), np.float32(0.7149456), np.float32(0.7204671), np.float32(0.73679656), np.float32(0.7925945), np.float32(0.196197), np.float32(0.21798825), np.float32(0.26295272), np.float32(0.2721716), np.float32(0.29280922), np.float32(0.33750308), np.float32(0.3294464), np.float32(0.37248448), np.float32(0.3872181), np.float32(0.38608196), np.float32(0.42223194), np.float32(0.4339531), np.float32(0.4954997), np.float32(0.56329614), np.float32(0.6278011), np.float32(0.6677941), np.float32(0.7643071), np.float32(0.77553797), np.float32(0.8492463), np.float32(0.8713432), np.float32(0.89558274), np.float32(0.92078054), np.float32(0.92714167), np.float32(0.93128157), np.float32(0.938201), np.float32(0.9314594), np.float32(0.9088836), np.float32(0.91931564), np.float32(0.92313385), np.float32(0.9215556), np.float32(0.9182242), np.float32(0.91667235), np.float32(0.92754185), np.float32(0.92634165), np.float32(0.92924607), np.float32(0.93221515), np.float32(0.936837), np.float32(0.94116145), np.float32(0.9412538), np.float32(0.9502234), np.float32(0.9506111), np.float32(0.9553015), np.float32(0.9559393), np.float32(0.95665693), np.float32(0.95851284), np.float32(0.95617706), np.float32(0.9624039), np.float32(0.95893973), np.float32(0.96316814), np.float32(0.9634699), np.float32(0.9647444), np.float32(0.9699195), np.float32(0.9713566), np.float32(0.9735108), np.float32(0.9763046), np.float32(0.9775103), np.float32(0.9768835), np.float32(0.9763375), np.float32(0.9765926), np.float32(0.9773526), np.float32(0.9780563), np.float32(0.9777058), np.float32(0.9789082), np.float32(0.9794205), np.float32(0.9796468), np.float32(0.97964406), np.float32(0.9799115), np.float32(0.9798114), np.float32(0.9792884), np.float32(0.97991), np.float32(0.9798275), np.float32(0.98016286), np.float32(0.9787738), np.float32(0.9784922), np.float32(0.97842216), np.float32(0.9784185), np.float32(0.97869575), np.float32(0.97838277), np.float32(0.97799027), np.float32(0.97880584), np.float32(0.97904974), np.float32(0.97904676), np.float32(0.9790379), np.float32(0.978627), np.float32(0.9788158), np.float32(0.9797968), np.float32(0.9790223), np.float32(0.9788519), np.float32(0.9779082), np.float32(0.9782624), np.float32(0.9773955), np.float32(0.9764109), np.float32(0.9760859), np.float32(0.9755245), np.float32(0.97575504), np.float32(0.97588855), np.float32(0.9757839), np.float32(0.97627616), np.float32(0.9770051), np.float32(0.9763356), np.float32(0.97679764), np.float32(0.97718406), np.float32(0.97835803), np.float32(0.97713625), np.float32(0.9778111), np.float32(0.978226), np.float32(0.9792783), np.float32(0.9800673), np.float32(0.98031783), np.float32(0.98005074), np.float32(0.98056555), np.float32(0.9811802), np.float32(0.9810049), np.float32(0.9805876), np.float32(0.98098284), np.float32(0.98127365), np.float32(0.98149174), np.float32(0.98168415), np.float32(0.98097676), np.float32(0.9804646), np.float32(0.9805502), np.float32(0.98041254), np.float32(0.9799643), np.float32(0.98035), np.float32(0.98046654), np.float32(0.9803185), np.float32(0.9801277), np.float32(0.97968495), np.float32(0.9799786), np.float32(0.98011637), np.float32(0.9795329), np.float32(0.9793689), np.float32(0.97962064), np.float32(0.9800357), np.float32(0.9794438), np.float32(0.9787421), np.float32(0.9786471), np.float32(0.97882366), np.float32(0.97768366), np.float32(0.9776479), np.float32(0.9765015), np.float32(0.9767352), np.float32(0.97607327), np.float32(0.975493), np.float32(0.97580963), np.float32(0.9751982), np.float32(0.9744965), np.float32(0.9733434), np.float32(0.97491133), np.float32(0.9749799), np.float32(0.973813), np.float32(0.9718347), np.float32(0.9706296), np.float32(0.9701643), np.float32(0.9700543), np.float32(0.9666567), np.float32(0.9643315), np.float32(0.9628838), np.float32(0.9601561), np.float32(0.9537091), np.float32(0.95090175), np.float32(0.94353116), np.float32(0.9366309), np.float32(0.93022233), np.float32(0.9225485), np.float32(0.91426986), np.float32(0.91364354), np.float32(0.9091622), np.float32(0.9063266), np.float32(0.91955274), np.float32(0.93002534), np.float32(0.9269463), np.float32(0.9266041), np.float32(0.9298904), np.float32(0.9249416), np.float32(0.9312192), np.float32(0.93690795), np.float32(0.9385563), np.float32(0.94072133), np.float32(0.9443861), np.float32(0.9473974), np.float32(0.9481431), np.float32(0.9517045), np.float32(0.9535693), np.float32(0.95738333), np.float32(0.9565195), np.float32(0.9567895), np.float32(0.9579474), np.float32(0.96043044), np.float32(0.9607068), np.float32(0.96296614), np.float32(0.96357805), np.float32(0.9645219), np.float32(0.96476704), np.float32(0.9637841), np.float32(0.96980053), np.float32(0.9682363), np.float32(0.97008675), np.float32(0.9699251), np.float32(0.9699924), np.float32(0.9691877), np.float32(0.9703029), np.float32(0.9708219), np.float32(0.9709693), np.float32(0.97318), np.float32(0.9733263), np.float32(0.9746265), np.float32(0.9752681), np.float32(0.9751344), np.float32(0.97502), np.float32(0.97511286), np.float32(0.9750029), np.float32(0.9742565), np.float32(0.97462296), np.float32(0.97420645), np.float32(0.9739788), np.float32(0.9742665), np.float32(0.97460854), np.float32(0.9763422), np.float32(0.9758724), np.float32(0.97550416), np.float32(0.9750515), np.float32(0.9740977), np.float32(0.97289354), np.float32(0.97221303), np.float32(0.9717676), np.float32(0.97096026), np.float32(0.9711671), np.float32(0.9680366), np.float32(0.9635213), np.float32(0.9579807), np.float32(0.95159966), np.float32(0.94684654), np.float32(0.93768615), np.float32(0.9376259), np.float32(0.9419326), np.float32(0.93777525), np.float32(0.92659307), np.float32(0.9171703), np.float32(0.8980409), np.float32(0.87449217), np.float32(0.86358196), np.float32(0.84639823), np.float32(0.8257879), np.float32(0.8123183), np.float32(0.8103198), np.float32(0.79373604), np.float32(0.7688849), np.float32(0.7659459), np.float32(0.7121009), np.float32(0.6457539), np.float32(0.59252906), np.float32(0.56820536), np.float32(0.5151415), np.float32(0.50204635), np.float32(0.45738193), np.float32(0.4157365), np.float32(0.3972568), np.float32(0.41387638), np.float32(0.45467445), np.float32(0.49403235), np.float32(0.46308598), np.float32(0.45468637), np.float32(0.414441), np.float32(0.4444588), np.float32(0.39330128), np.float32(0.3929262), np.float32(0.37996474), np.float32(0.38888633), np.float32(0.38907933), np.float32(0.43418095), np.float32(0.43222243), np.float32(0.48852038), np.float32(0.47235152), np.float32(0.5000496), np.float32(0.49800882), np.float32(0.5239392), np.float32(0.5254111), np.float32(0.45496804), np.float32(0.41716552), np.float32(0.44346693), np.float32(0.30109227), np.float32(0.30303422), np.float32(0.31045935), np.float32(0.30060062), np.float32(0.29602984), np.float32(0.2967476), np.float32(0.28769863), np.float32(0.32513362), np.float32(0.34178832), np.float32(0.352918), np.float32(0.38949448), np.float32(0.43123153), np.float32(0.48027444), np.float32(0.5253347), np.float32(0.5748089), np.float32(0.6250562), np.float32(0.65336347), np.float32(0.6977563), np.float32(0.72767025), np.float32(0.72121155), np.float32(0.7064131), np.float32(0.76923925), np.float32(0.75353354), np.float32(0.79552174), np.float32(0.8299478), np.float32(0.86304814), np.float32(0.8621256), np.float32(0.89233255), np.float32(0.90221894), np.float32(0.9114344), np.float32(0.92297804), np.float32(0.935611), np.float32(0.93738073), np.float32(0.9300177), np.float32(0.9278747), np.float32(0.9403037), np.float32(0.9435391), np.float32(0.94567966), np.float32(0.95459676), np.float32(0.95472825), np.float32(0.9640937), np.float32(0.9658979), np.float32(0.97107744), np.float32(0.97300965), np.float32(0.9740292), np.float32(0.9756402), np.float32(0.977197), np.float32(0.9776822), np.float32(0.9785243), np.float32(0.9788359), np.float32(0.9793489), np.float32(0.9789499), np.float32(0.9787136), np.float32(0.97912973), np.float32(0.97966766), np.float32(0.9800071), np.float32(0.98006517), np.float32(0.97962564), np.float32(0.97917044), np.float32(0.97781837), np.float32(0.97716784), np.float32(0.97577), np.float32(0.9757229), np.float32(0.9765062), np.float32(0.97559386), np.float32(0.97512645), np.float32(0.97639513), np.float32(0.975629), np.float32(0.9758042), np.float32(0.9759468), np.float32(0.9762279), np.float32(0.9767154), np.float32(0.9774237), np.float32(0.97813374), np.float32(0.9778357), np.float32(0.9781376), np.float32(0.9782739), np.float32(0.9793409), np.float32(0.9790931), np.float32(0.9794056), np.float32(0.9797309), np.float32(0.97931206), np.float32(0.979193), np.float32(0.9790334), np.float32(0.9791894), np.float32(0.97966135), np.float32(0.97914463), np.float32(0.97881967), np.float32(0.9785169), np.float32(0.97795576), np.float32(0.97746736), np.float32(0.97714853), np.float32(0.97639334), np.float32(0.97645605), np.float32(0.9752821), np.float32(0.9745473), np.float32(0.97142756), np.float32(0.9661665), np.float32(0.9631882), np.float32(0.95901054), np.float32(0.9487303), np.float32(0.9370928), np.float32(0.92390233), np.float32(0.9207059), np.float32(0.91079277), np.float32(0.90096986), np.float32(0.895112), np.float32(0.88442737), np.float32(0.87784594), np.float32(0.865243), np.float32(0.8586174), np.float32(0.8483537), np.float32(0.84087586), np.float32(0.8416901), np.float32(0.8412617), np.float32(0.8384693), np.float32(0.8281897), np.float32(0.8301263), np.float32(0.81074536), np.float32(0.8283414), np.float32(0.82487625), np.float32(0.8230781), np.float32(0.83150715), np.float32(0.8542151), np.float32(0.8517346), np.float32(0.8598754), np.float32(0.85556936), np.float32(0.8436925), np.float32(0.8296133), np.float32(0.8072272), np.float32(0.7943356), np.float32(0.75582474), np.float32(0.7516921), np.float32(0.76799345), np.float32(0.71168184), np.float32(0.6771129), np.float32(0.635848), np.float32(0.6357569), np.float32(0.62043387), np.float32(0.5120741), np.float32(0.517709), np.float32(0.50356597), np.float32(0.4826664), np.float32(0.45754898), np.float32(0.46479917), np.float32(0.4424543), np.float32(0.43028793), np.float32(0.36729035), np.float32(0.340963), np.float32(0.3019349), np.float32(0.29256007), np.float32(0.29087484), np.float32(0.2921763), np.float32(0.268645), np.float32(0.26790607), np.float32(0.2693772), np.float32(0.2778431), np.float32(0.28796136), np.float32(0.32109076), np.float32(0.3331849), np.float32(0.37784576), np.float32(0.29710743), np.float32(0.29014125), np.float32(0.3039205), np.float32(0.33814478), np.float32(0.26640218), np.float32(0.27043647), np.float32(0.3080827), np.float32(0.31825522), np.float32(0.310128), np.float32(0.31326228), np.float32(0.29186863), np.float32(0.25424895), np.float32(0.21622778), np.float32(0.1942939), np.float32(0.19198798), np.float32(0.1755721), np.float32(0.16240747), np.float32(0.16922635), np.float32(0.1659933), np.float32(0.1486634), np.float32(0.13463119), np.float32(0.13688274), np.float32(0.13163911), np.float32(0.12142146), np.float32(0.13587005), np.float32(0.15081315), np.float32(0.14924447), np.float32(0.15093721), np.float32(0.17071567), np.float32(0.17225532), np.float32(0.16938703), np.float32(0.1718836), np.float32(0.17327967), np.float32(0.16754283), np.float32(0.16788349), np.float32(0.16566698), np.float32(0.16886437), np.float32(0.17027082), np.float32(0.16588077), np.float32(0.20181744), np.float32(0.23245363), np.float32(0.21711689), np.float32(0.22256613), np.float32(0.26847535), np.float32(0.2769161), np.float32(0.30959797), np.float32(0.3065391), np.float32(0.3059338), np.float32(0.31694472), np.float32(0.25417697), np.float32(0.2245025)], 'MASKRKSTTPCMIPLKTLAPDRGTDISEECKEKSAKQEDQEILQALDLSESSNVVQSNGHENVDGDKYFCKYCNFGSHDTKPFIEHMLSKHTGFKEDPSYVCIACSFLVKDYKELEAHNAESHLESNLTWSVAKHESYTIVEQSLTDHNTDSIMAQHLPEQGVDEFSEISITKTPIMKIRKNKPETKKIIAMKDSNHLSEEVEKKPHLLSSNGLLPGNKVINKVVGSSPVVNGSIIGTVPLLQTGVTQLLSIDPSQSVMQPKLPTLISPVLTKPYVAPKSHHITQPPTAKNLPKVMIPLSSIPTYNVSMDSNCFLKNSFNKFPYPTKAELCYLTVVTKYPEEQIKIWFTAQRLKQGISWTPEEIEDSRKKMFNTIIQSIPQPMPQPTITVLNAPLVTNTNHVQPLIQASLPGHIVNQPQGASGLLVTQPIIPNGIQAASTAVSLSMTNIPSHQATTQTMSSSPAIRVVGSTRPVTPTSPTMLSQSLYDSTSNRSKKSRQQLTALKNSFYRSQFPSHGEVARLTKITGLNTRDVRKWFSDKRYHWRNKATNAIDSSSSMLDTSADITYSMLKEHDLALQTHASASSHTTRRHSWNPTPDFTPKYKERAPEQVRALEKSFFQSSFPTVEEVNRLRSETKMTRREIDSWFAEKRKRVAEENKKAKIGDQDFDEIEDSADELIISENIGSPPAESIVHIPSERKVNPIKINLKDLRVTESNDCAEMSSENDNSMSFDVESAAVPSPKIRHIKKTPQQREILKHMFIQTQWPTNDEYDHIIEQTGLSRTDVVRWFGDCRYSFKNGQLRWYDRYKRGMAQLKPVSCQPLLDYYSQHHLVYDCDLDGLCEQTGLTAEEVKSWFAHKMEEEARAVSEAGGEGLHSDIGDKAVAQMETYDGVSEMSENSESWEPAAPEPHTAAVQLEQQSSTEQQST': [np.float32(0.969157), np.float32(0.9717007), np.float32(0.9707772), np.float32(0.96869), np.float32(0.96474916), np.float32(0.96581584), np.float32(0.9672651), np.float32(0.9666494), np.float32(0.9685107), np.float32(0.969173), np.float32(0.9677978), np.float32(0.9697707), np.float32(0.9680891), np.float32(0.96354496), np.float32(0.9543037), np.float32(0.94073224), np.float32(0.94810283), np.float32(0.9293148), np.float32(0.92715776), np.float32(0.93298966), np.float32(0.9426938), np.float32(0.93754345), np.float32(0.9360418), np.float32(0.93371445), np.float32(0.9310887), np.float32(0.92670214), np.float32(0.92774415), np.float32(0.9075313), np.float32(0.8833859), np.float32(0.8725637), np.float32(0.82204777), np.float32(0.80960166), np.float32(0.7953612), np.float32(0.7144633), np.float32(0.65086234), np.float32(0.62555975), np.float32(0.5730143), np.float32(0.49236998), np.float32(0.5150762), np.float32(0.49052355), np.float32(0.48568103), np.float32(0.48556155), np.float32(0.54564935), np.float32(0.4746133), np.float32(0.41918305), np.float32(0.41217348), np.float32(0.4789151), np.float32(0.60438937), np.float32(0.6554159), np.float32(0.7356214), np.float32(0.7613246), np.float32(0.751583), np.float32(0.77454305), np.float32(0.77227277), np.float32(0.7231856), np.float32(0.67500377), np.float32(0.6749027), np.float32(0.6979758), np.float32(0.67332417), np.float32(0.6701521), np.float32(0.66185886), np.float32(0.626997), np.float32(0.61573136), np.float32(0.5700333), np.float32(0.543502), np.float32(0.48342872), np.float32(0.46141014), np.float32(0.39202526), np.float32(0.34511766), np.float32(0.30409253), np.float32(0.29120177), np.float32(0.25710475), np.float32(0.20508625), np.float32(0.19376262), np.float32(0.17482689), np.float32(0.15235822), np.float32(0.12339359), np.float32(0.12037887), np.float32(0.11790261), np.float32(0.1150045), np.float32(0.11706373), np.float32(0.12798145), np.float32(0.14463603), np.float32(0.1554027), np.float32(0.17303547), np.float32(0.1955532), np.float32(0.19472653), np.float32(0.20088732), np.float32(0.19096194), np.float32(0.17532769), np.float32(0.15427649), np.float32(0.1474864), np.float32(0.14689109), np.float32(0.11593682), np.float32(0.116995536), np.float32(0.10360001), np.float32(0.094774306), np.float32(0.085623674), np.float32(0.07493242), np.float32(0.078882374), np.float32(0.08871241), np.float32(0.0984124), np.float32(0.11037693), np.float32(0.11246698), np.float32(0.10881707), np.float32(0.10412333), np.float32(0.11489549), np.float32(0.10906681), np.float32(0.08869986), np.float32(0.09262061), np.float32(0.090890944), np.float32(0.09985442), np.float32(0.10902962), np.float32(0.12501201), np.float32(0.15988098), np.float32(0.18600048), np.float32(0.18787722), np.float32(0.24405788), np.float32(0.24363296), np.float32(0.27176648), np.float32(0.23239428), np.float32(0.26514983), np.float32(0.21818705), np.float32(0.21562305), np.float32(0.2506937), np.float32(0.2100049), np.float32(0.22889765), np.float32(0.23185186), np.float32(0.25234905), np.float32(0.25207323), np.float32(0.2545201), np.float32(0.23391272), np.float32(0.23626953), np.float32(0.20809963), np.float32(0.24750887), np.float32(0.25020275), np.float32(0.26540348), np.float32(0.23658752), np.float32(0.22272176), np.float32(0.2015594), np.float32(0.23162518), np.float32(0.21210173), np.float32(0.21808264), np.float32(0.27241123), np.float32(0.25882375), np.float32(0.25319096), np.float32(0.24969418), np.float32(0.18907507), np.float32(0.2368574), np.float32(0.32216132), np.float32(0.40391043), np.float32(0.42884132), np.float32(0.4832582), np.float32(0.5025821), np.float32(0.4529524), np.float32(0.47874445), np.float32(0.54031295), np.float32(0.53819674), np.float32(0.52891314), np.float32(0.47701856), np.float32(0.42778513), np.float32(0.42062154), np.float32(0.5269193), np.float32(0.47746754), np.float32(0.3789101), np.float32(0.28780925), np.float32(0.2669964), np.float32(0.2861554), np.float32(0.32765412), np.float32(0.31798214), np.float32(0.4080868), np.float32(0.50134695), np.float32(0.5940478), np.float32(0.6131808), np.float32(0.48102337), np.float32(0.5495183), np.float32(0.5324312), np.float32(0.52104217), np.float32(0.650996), np.float32(0.7233567), np.float32(0.7736467), np.float32(0.8244048), np.float32(0.87628895), np.float32(0.869529), np.float32(0.89044404), np.float32(0.8978454), np.float32(0.92427135), np.float32(0.9324164), np.float32(0.9413799), np.float32(0.94440496), np.float32(0.94511116), np.float32(0.94627374), np.float32(0.94339657), np.float32(0.9404424), np.float32(0.9357651), np.float32(0.9305017), np.float32(0.9349994), np.float32(0.93407184), np.float32(0.9316795), np.float32(0.9191707), np.float32(0.91439885), np.float32(0.91067195), np.float32(0.93453777), np.float32(0.91158724), np.float32(0.88950145), np.float32(0.90996766), np.float32(0.92006016), np.float32(0.933224), np.float32(0.9115902), np.float32(0.86856484), np.float32(0.8785774), np.float32(0.9179053), np.float32(0.9256773), np.float32(0.9023845), np.float32(0.7890981), np.float32(0.87081933), np.float32(0.75609666), np.float32(0.76052624), np.float32(0.866308), np.float32(0.8700408), np.float32(0.9061527), np.float32(0.9096997), np.float32(0.9224304), np.float32(0.9468593), np.float32(0.9573032), np.float32(0.9605535), np.float32(0.9599273), np.float32(0.9590194), np.float32(0.953653), np.float32(0.9564054), np.float32(0.94923866), np.float32(0.9510517), np.float32(0.95274466), np.float32(0.9397951), np.float32(0.9491856), np.float32(0.9488623), np.float32(0.9463328), np.float32(0.9431837), np.float32(0.949664), np.float32(0.9370131), np.float32(0.9251904), np.float32(0.9477582), np.float32(0.94852716), np.float32(0.9422028), np.float32(0.9450459), np.float32(0.9385326), np.float32(0.94208604), np.float32(0.94562286), np.float32(0.93725306), np.float32(0.93322456), np.float32(0.9394806), np.float32(0.9396915), np.float32(0.9355063), np.float32(0.9370388), np.float32(0.94467616), np.float32(0.9448263), np.float32(0.9443176), np.float32(0.9460869), np.float32(0.9485476), np.float32(0.9373578), np.float32(0.94417727), np.float32(0.9485134), np.float32(0.9530877), np.float32(0.9573688), np.float32(0.96391064), np.float32(0.9596718), np.float32(0.96110904), np.float32(0.9609698), np.float32(0.9631186), np.float32(0.9643324), np.float32(0.9669015), np.float32(0.9666112), np.float32(0.9664964), np.float32(0.967224), np.float32(0.9651518), np.float32(0.9679372), np.float32(0.9666442), np.float32(0.96073216), np.float32(0.9633209), np.float32(0.96481246), np.float32(0.96561027), np.float32(0.96602374), np.float32(0.9583273), np.float32(0.9552635), np.float32(0.9522841), np.float32(0.9494605), np.float32(0.9517549), np.float32(0.93770105), np.float32(0.9278506), np.float32(0.92803955), np.float32(0.88971674), np.float32(0.8393476), np.float32(0.8669721), np.float32(0.8157863), np.float32(0.76113826), np.float32(0.7489846), np.float32(0.7090203), np.float32(0.6837851), np.float32(0.66053975), np.float32(0.5642712), np.float32(0.31301585), np.float32(0.21212739), np.float32(0.2064039), np.float32(0.17712617), np.float32(0.18960124), np.float32(0.15745378), np.float32(0.1297481), np.float32(0.13153438), np.float32(0.109349556), np.float32(0.13102087), np.float32(0.12381538), np.float32(0.12264507), np.float32(0.12735943), np.float32(0.13081102), np.float32(0.13342603), np.float32(0.15836225), np.float32(0.13531698), np.float32(0.14488676), np.float32(0.12068377), np.float32(0.11388689), np.float32(0.10490671), np.float32(0.103396975), np.float32(0.08292818), np.float32(0.08886569), np.float32(0.08227799), np.float32(0.08129406), np.float32(0.08191364), np.float32(0.07778787), np.float32(0.06965301), np.float32(0.0721089), np.float32(0.07356398), np.float32(0.06958453), np.float32(0.059755385), np.float32(0.055881612), np.float32(0.052654713), np.float32(0.05051442), np.float32(0.04763607), np.float32(0.045407537), np.float32(0.042159587), np.float32(0.042390887), np.float32(0.047189657), np.float32(0.04757463), np.float32(0.053464275), np.float32(0.06385026), np.float32(0.07136284), np.float32(0.07194614), np.float32(0.08446508), np.float32(0.09157818), np.float32(0.09812778), np.float32(0.103921495), np.float32(0.11277414), np.float32(0.12597), np.float32(0.11914502), np.float32(0.11558836), np.float32(0.12158652), np.float32(0.119748905), np.float32(0.1308429), np.float32(0.14150637), np.float32(0.15995753), np.float32(0.15964082), np.float32(0.16176763), np.float32(0.1749831), np.float32(0.18478194), np.float32(0.17496473), np.float32(0.15986459), np.float32(0.17305546), np.float32(0.16536626), np.float32(0.16475163), np.float32(0.186506), np.float32(0.19927627), np.float32(0.23162621), np.float32(0.24770324), np.float32(0.262673), np.float32(0.29121614), np.float32(0.23919721), np.float32(0.25256476), np.float32(0.26885715), np.float32(0.2612537), np.float32(0.28427097), np.float32(0.5291965), np.float32(0.6903279), np.float32(0.636326), np.float32(0.82326657), np.float32(0.92851126), np.float32(0.9438344), np.float32(0.9541299), np.float32(0.9600993), np.float32(0.9619587), np.float32(0.9606212), np.float32(0.9657281), np.float32(0.97123647), np.float32(0.96899205), np.float32(0.9694689), np.float32(0.9735205), np.float32(0.97314703), np.float32(0.9740974), np.float32(0.97107553), np.float32(0.9719657), np.float32(0.9744023), np.float32(0.9717558), np.float32(0.97131854), np.float32(0.9712532), np.float32(0.97339803), np.float32(0.9747174), np.float32(0.97595346), np.float32(0.9752773), np.float32(0.973961), np.float32(0.9742603), np.float32(0.97610873), np.float32(0.9767214), np.float32(0.9761564), np.float32(0.9761538), np.float32(0.9781892), np.float32(0.9786446), np.float32(0.9792098), np.float32(0.97892785), np.float32(0.9800015), np.float32(0.97835714), np.float32(0.9791942), np.float32(0.9804206), np.float32(0.97988373), np.float32(0.98048383), np.float32(0.98001593), np.float32(0.9792492), np.float32(0.97788095), np.float32(0.9772954), np.float32(0.97654253), np.float32(0.97656417), np.float32(0.97695065), np.float32(0.97772825), np.float32(0.979776), np.float32(0.98051983), np.float32(0.9816773), np.float32(0.9804983), np.float32(0.98001045), np.float32(0.9786724), np.float32(0.9791383), np.float32(0.9776474), np.float32(0.9761404), np.float32(0.9756714), np.float32(0.9746561), np.float32(0.97485954), np.float32(0.97360796), np.float32(0.9729873), np.float32(0.97324544), np.float32(0.9735475), np.float32(0.97283167), np.float32(0.9735888), np.float32(0.97411966), np.float32(0.97485536), np.float32(0.9750445), np.float32(0.97641957), np.float32(0.97711223), np.float32(0.9791058), np.float32(0.9791694), np.float32(0.9788128), np.float32(0.9795029), np.float32(0.9808559), np.float32(0.9794699), np.float32(0.9795038), np.float32(0.98050416), np.float32(0.9802889), np.float32(0.98117423), np.float32(0.98120856), np.float32(0.98079145), np.float32(0.9816143), np.float32(0.9808436), np.float32(0.98053277), np.float32(0.9799226), np.float32(0.98010343), np.float32(0.97841644), np.float32(0.9760969), np.float32(0.9755849), np.float32(0.9732453), np.float32(0.97463214), np.float32(0.97444373), np.float32(0.97510445), np.float32(0.9732843), np.float32(0.9732958), np.float32(0.97220755), np.float32(0.97103363), np.float32(0.97093034), np.float32(0.97078294), np.float32(0.9710704), np.float32(0.96989226), np.float32(0.96744466), np.float32(0.9692563), np.float32(0.96806425), np.float32(0.96294713), np.float32(0.95319045), np.float32(0.94862), np.float32(0.9438726), np.float32(0.9311234), np.float32(0.919311), np.float32(0.9068837), np.float32(0.89312786), np.float32(0.8746281), np.float32(0.8652166), np.float32(0.8457726), np.float32(0.81367946), np.float32(0.80116117), np.float32(0.8095972), np.float32(0.8059269), np.float32(0.7939537), np.float32(0.8129169), np.float32(0.77931416), np.float32(0.73874545), np.float32(0.7221475), np.float32(0.7611259), np.float32(0.7494081), np.float32(0.7497612), np.float32(0.84820914), np.float32(0.7763779), np.float32(0.7181342), np.float32(0.7386027), np.float32(0.7884674), np.float32(0.74056554), np.float32(0.70748127), np.float32(0.66929716), np.float32(0.7214779), np.float32(0.6922326), np.float32(0.6866), np.float32(0.6419973), np.float32(0.6741682), np.float32(0.6566775), np.float32(0.64794266), np.float32(0.6876252), np.float32(0.54325485), np.float32(0.46588522), np.float32(0.41716734), np.float32(0.4757019), np.float32(0.49225354), np.float32(0.5273265), np.float32(0.51529145), np.float32(0.5034761), np.float32(0.52984035), np.float32(0.48481172), np.float32(0.42577964), np.float32(0.5041344), np.float32(0.5727734), np.float32(0.619478), np.float32(0.6333445), np.float32(0.71480423), np.float32(0.6922089), np.float32(0.7191863), np.float32(0.7648092), np.float32(0.7634317), np.float32(0.7609038), np.float32(0.78453976), np.float32(0.8038769), np.float32(0.8019815), np.float32(0.80393934), np.float32(0.8279185), np.float32(0.8326408), np.float32(0.8318351), np.float32(0.84574425), np.float32(0.8369068), np.float32(0.8404887), np.float32(0.79739046), np.float32(0.76927215), np.float32(0.7613206), np.float32(0.7681689), np.float32(0.74568504), np.float32(0.6757548), np.float32(0.6490454), np.float32(0.65645355), np.float32(0.64990145), np.float32(0.68589824), np.float32(0.74696124), np.float32(0.77589256), np.float32(0.78266037), np.float32(0.8174235), np.float32(0.8450873), np.float32(0.8386565), np.float32(0.8594311), np.float32(0.8601451), np.float32(0.8584763), np.float32(0.8716614), np.float32(0.8903808), np.float32(0.8927898), np.float32(0.9017084), np.float32(0.9179757), np.float32(0.9319203), np.float32(0.93971854), np.float32(0.94515264), np.float32(0.9472425), np.float32(0.9542658), np.float32(0.9581655), np.float32(0.9595171), np.float32(0.95763975), np.float32(0.95817614), np.float32(0.9601498), np.float32(0.9572952), np.float32(0.95400184), np.float32(0.94889003), np.float32(0.94827926), np.float32(0.9484892), np.float32(0.9430189), np.float32(0.92974806), np.float32(0.9084246), np.float32(0.8980125), np.float32(0.87172383), np.float32(0.84955084), np.float32(0.8340049), np.float32(0.8248328), np.float32(0.7728859), np.float32(0.78528255), np.float32(0.7818815), np.float32(0.72863007), np.float32(0.64407027), np.float32(0.60482335), np.float32(0.54729384), np.float32(0.54881805), np.float32(0.545777), np.float32(0.5451047), np.float32(0.49606782), np.float32(0.48630604), np.float32(0.44291154), np.float32(0.38427088), np.float32(0.41867858), np.float32(0.4409906), np.float32(0.39202526), np.float32(0.38232127), np.float32(0.4123873), np.float32(0.379472), np.float32(0.38899902), np.float32(0.41198492), np.float32(0.44792354), np.float32(0.45586714), np.float32(0.50353104), np.float32(0.49016425), np.float32(0.4223074), np.float32(0.40721232), np.float32(0.39204627), np.float32(0.39978558), np.float32(0.40050054), np.float32(0.39470118), np.float32(0.40745232), np.float32(0.40070903), np.float32(0.38815337), np.float32(0.41127124), np.float32(0.4638669), np.float32(0.4552057), np.float32(0.44853535), np.float32(0.47953343), np.float32(0.48292038), np.float32(0.48205814), np.float32(0.4840758), np.float32(0.519983), np.float32(0.5114471), np.float32(0.55428165), np.float32(0.5889863), np.float32(0.631689), np.float32(0.66136897), np.float32(0.69963825), np.float32(0.72011584), np.float32(0.726187), np.float32(0.7450153), np.float32(0.7719489), np.float32(0.78641576), np.float32(0.8009607), np.float32(0.8174851), np.float32(0.8302585), np.float32(0.83076304), np.float32(0.8430247), np.float32(0.8572437), np.float32(0.8735389), np.float32(0.8940053), np.float32(0.90711546), np.float32(0.90956116), np.float32(0.9217138), np.float32(0.9311228), np.float32(0.93947566), np.float32(0.9457317), np.float32(0.94532114), np.float32(0.9488394), np.float32(0.9504683), np.float32(0.94998556), np.float32(0.9496853), np.float32(0.9515665), np.float32(0.9535174), np.float32(0.9605625), np.float32(0.959613), np.float32(0.9630088), np.float32(0.96322864), np.float32(0.96313596), np.float32(0.9619163), np.float32(0.9626502), np.float32(0.96196365), np.float32(0.96118397), np.float32(0.96023935), np.float32(0.9610149), np.float32(0.96131986), np.float32(0.9607688), np.float32(0.9614455), np.float32(0.96182185), np.float32(0.95963985), np.float32(0.9621206), np.float32(0.9609204), np.float32(0.96335584), np.float32(0.9645931), np.float32(0.9662544), np.float32(0.96553993), np.float32(0.9682853), np.float32(0.969362), np.float32(0.9661954), np.float32(0.96561307), np.float32(0.9674771), np.float32(0.9680553), np.float32(0.9692481), np.float32(0.96848786), np.float32(0.9676252), np.float32(0.9654366), np.float32(0.9655726), np.float32(0.96751773), np.float32(0.96861035), np.float32(0.9679808), np.float32(0.96945167), np.float32(0.97038865), np.float32(0.97111386), np.float32(0.9715962), np.float32(0.9715659), np.float32(0.9710597), np.float32(0.9719964), np.float32(0.9721653), np.float32(0.97060275), np.float32(0.97023857), np.float32(0.9686262), np.float32(0.9664892), np.float32(0.9633844), np.float32(0.96080965), np.float32(0.9601281), np.float32(0.95834714), np.float32(0.95639515), np.float32(0.9555809), np.float32(0.9566184), np.float32(0.94963), np.float32(0.9470039), np.float32(0.94309676), np.float32(0.923489), np.float32(0.9217248), np.float32(0.90794635), np.float32(0.86449766), np.float32(0.8571744), np.float32(0.8277408), np.float32(0.784992), np.float32(0.7491903), np.float32(0.6740418), np.float32(0.62199306), np.float32(0.5261923), np.float32(0.4633729), np.float32(0.41081366), np.float32(0.3673418), np.float32(0.3674302), np.float32(0.32194248), np.float32(0.28597885), np.float32(0.2814162), np.float32(0.28127104), np.float32(0.2610189), np.float32(0.22396229), np.float32(0.17725025), np.float32(0.15243053), np.float32(0.14789835), np.float32(0.12054539), np.float32(0.100914486), np.float32(0.10530664), np.float32(0.104930975), np.float32(0.09838201), np.float32(0.10568092), np.float32(0.11274906), np.float32(0.112148985), np.float32(0.11136108), np.float32(0.12133347), np.float32(0.122537926), np.float32(0.1158478), np.float32(0.100911304), np.float32(0.10314896), np.float32(0.09393), np.float32(0.1002079), np.float32(0.09804327), np.float32(0.094724715), np.float32(0.083945625), np.float32(0.07177219), np.float32(0.06695684), np.float32(0.06718176), np.float32(0.05796461), np.float32(0.06093215), np.float32(0.06675906), np.float32(0.07144408), np.float32(0.07002312), np.float32(0.06652587), np.float32(0.06574643), np.float32(0.061297737), np.float32(0.057822205), np.float32(0.056513645), np.float32(0.05103857), np.float32(0.04467159), np.float32(0.049020816), np.float32(0.057436008), np.float32(0.06181155), np.float32(0.05604645), np.float32(0.06178019), np.float32(0.07141713), np.float32(0.07113905), np.float32(0.07415218), np.float32(0.084194735), np.float32(0.08693606), np.float32(0.09305682), np.float32(0.08747869), np.float32(0.09523751), np.float32(0.08991652), np.float32(0.07955043), np.float32(0.07644294), np.float32(0.07969102), np.float32(0.07763575), np.float32(0.07287104), np.float32(0.07802865), np.float32(0.087677054), np.float32(0.090688), np.float32(0.09158066), np.float32(0.100572824), np.float32(0.093168154), np.float32(0.07469887), np.float32(0.07229993), np.float32(0.07682369), np.float32(0.07306422), np.float32(0.07156715), np.float32(0.08001509), np.float32(0.083907224), np.float32(0.074394956), np.float32(0.06572853), np.float32(0.07631313), np.float32(0.08229286), np.float32(0.07821937), np.float32(0.08653662), np.float32(0.08677535), np.float32(0.093093306), np.float32(0.079842634), np.float32(0.08504002), np.float32(0.09940202), np.float32(0.08722345), np.float32(0.09349087), np.float32(0.103627205), np.float32(0.11089452), np.float32(0.11152365), np.float32(0.11968721), np.float32(0.12503418), np.float32(0.12685657), np.float32(0.13127716), np.float32(0.13666329), np.float32(0.1461959), np.float32(0.14132424), np.float32(0.1381862), np.float32(0.13933267), np.float32(0.14571711), np.float32(0.13939632), np.float32(0.13874212), np.float32(0.14406075), np.float32(0.14684114), np.float32(0.16253783), np.float32(0.18771851), np.float32(0.21950674), np.float32(0.22500443), np.float32(0.23599929), np.float32(0.32239595), np.float32(0.34953803), np.float32(0.4143241), np.float32(0.46161753), np.float32(0.4980662), np.float32(0.56476283), np.float32(0.5719478), np.float32(0.6053167), np.float32(0.621308), np.float32(0.6615843), np.float32(0.71315724), np.float32(0.76583004), np.float32(0.79477), np.float32(0.82786447), np.float32(0.8402812), np.float32(0.8490145), np.float32(0.8660487), np.float32(0.86510843), np.float32(0.84836316), np.float32(0.8652541), np.float32(0.88690096), np.float32(0.8711263), np.float32(0.896836), np.float32(0.9032326), np.float32(0.9045054), np.float32(0.9130895), np.float32(0.91700995), np.float32(0.92332906), np.float32(0.93987465), np.float32(0.94387525), np.float32(0.9432179), np.float32(0.9497041), np.float32(0.952617), np.float32(0.958422), np.float32(0.9613397), np.float32(0.96265596), np.float32(0.96190125), np.float32(0.9622957), np.float32(0.96285707), np.float32(0.96743596), np.float32(0.9699811), np.float32(0.9727897), np.float32(0.976122), np.float32(0.9748344), np.float32(0.97486025), np.float32(0.97723687), np.float32(0.9754479), np.float32(0.9752679), np.float32(0.97441655), np.float32(0.9717425), np.float32(0.97168946), np.float32(0.96982265), np.float32(0.9686128), np.float32(0.9676005), np.float32(0.96720546), np.float32(0.966513), np.float32(0.966243), np.float32(0.9648293), np.float32(0.96634424), np.float32(0.9632873), np.float32(0.9611171), np.float32(0.9588516), np.float32(0.95841974), np.float32(0.9597842)], 'MSTSDSVFSLKGQSLKCDSGDAIDPHLKPLIADQDVEVVIFGGNTFGVGACEQIGIVLKDKAKLKEADLADIFTGRLISEIPQSLGSLCNSLLNLQNLTIVDLSDNAFGGRCVDVMVPFLSSHLPLEELRLANNGLGPAGATVIADALHQLGVKSQEAGQTSRLRKIVCGRNRCENGSTKAWGRAFQVHPELIEVRLFQNDIRNNGWDPIMAGLSHCSKLQVLDMWDNTATEKGSKAVANALPHLSALRELNLGDCLLKPRGGAMIARALKLGNNPQLEHLKLSGSEIDEEVVGLLVDYVKKFGSKLKKVELNDNYGDADAAGELSGIWGAMKEALDAWENGAELDELDEIIERESDDEDEGSQASDDDEEESEVAENSVTAEESANDPVATTDGEEIATKPSPRPESSSSQQNVPQPTSTSVPATSADQDIQPDIIEKVPESKTEETDTTSTSSSSKKEKPSKEDGLYDLLTQTIEALKIT': [np.float32(0.18450399), np.float32(0.15973213), np.float32(0.17629625), np.float32(0.26982322), np.float32(0.30301923), np.float32(0.42807102), np.float32(0.49794084), np.float32(0.3959791), np.float32(0.58853054), np.float32(0.7765251), np.float32(0.6576862), np.float32(0.65265524), np.float32(0.456952), np.float32(0.45970488), np.float32(0.4614924), np.float32(0.4646794), np.float32(0.40447953), np.float32(0.41945407), np.float32(0.37290776), np.float32(0.27642226), np.float32(0.2860894), np.float32(0.29978317), np.float32(0.3214445), np.float32(0.32517275), np.float32(0.31148762), np.float32(0.2875505), np.float32(0.25642174), np.float32(0.20220053), np.float32(0.1595243), np.float32(0.12708491), np.float32(0.12809005), np.float32(0.09976436), np.float32(0.08850879), np.float32(0.066144735), np.float32(0.059451524), np.float32(0.060886055), np.float32(0.0591355), np.float32(0.05681163), np.float32(0.046183877), np.float32(0.04473968), np.float32(0.037658174), np.float32(0.033525623), np.float32(0.029275917), np.float32(0.029001381), np.float32(0.02699205), np.float32(0.020639423), np.float32(0.016668502), np.float32(0.01762378), np.float32(0.020876803), np.float32(0.0253598), np.float32(0.03173693), np.float32(0.041271847), np.float32(0.045429192), np.float32(0.057162702), np.float32(0.07127941), np.float32(0.07371746), np.float32(0.07596097), np.float32(0.07474695), np.float32(0.07937923), np.float32(0.0879829), np.float32(0.08328235), np.float32(0.079523966), np.float32(0.08584722), np.float32(0.080330536), np.float32(0.09102042), np.float32(0.08386536), np.float32(0.08781293), np.float32(0.084003605), np.float32(0.09787373), np.float32(0.099700436), np.float32(0.10594061), np.float32(0.11568574), np.float32(0.117762536), np.float32(0.09233613), np.float32(0.09161727), np.float32(0.082795024), np.float32(0.081993334), np.float32(0.06962547), np.float32(0.06629719), np.float32(0.06720223), np.float32(0.055943877), np.float32(0.053370908), np.float32(0.06161858), np.float32(0.05705723), np.float32(0.06469844), np.float32(0.07143424), np.float32(0.060021672), np.float32(0.06393851), np.float32(0.058109995), np.float32(0.04999522), np.float32(0.048962064), np.float32(0.04127412), np.float32(0.04041912), np.float32(0.04468211), np.float32(0.04470063), np.float32(0.043630216), np.float32(0.04213558), np.float32(0.04218218), np.float32(0.0445093), np.float32(0.04231489), np.float32(0.048743267), np.float32(0.044020757), np.float32(0.040424023), np.float32(0.040569652), np.float32(0.03799391), np.float32(0.038902223), np.float32(0.03715947), np.float32(0.03415573), np.float32(0.027731607), np.float32(0.025696367), np.float32(0.030837096), np.float32(0.030793179), np.float32(0.030187521), np.float32(0.03664223), np.float32(0.03391888), np.float32(0.039491482), np.float32(0.042449053), np.float32(0.034159586), np.float32(0.03235738), np.float32(0.030162634), np.float32(0.030366644), np.float32(0.031963114), np.float32(0.032323707), np.float32(0.030602051), np.float32(0.03218818), np.float32(0.034813356), np.float32(0.039689887), np.float32(0.043447234), np.float32(0.044390514), np.float32(0.04901046), np.float32(0.051705986), np.float32(0.05405137), np.float32(0.050817043), np.float32(0.047237884), np.float32(0.04539244), np.float32(0.040913705), np.float32(0.044372685), np.float32(0.041579578), np.float32(0.04483659), np.float32(0.0399853), np.float32(0.041534215), np.float32(0.045909185), np.float32(0.045333683), np.float32(0.050979555), np.float32(0.06623163), np.float32(0.08867071), np.float32(0.094861105), np.float32(0.09419086), np.float32(0.10785505), np.float32(0.10580382), np.float32(0.09102703), np.float32(0.08792461), np.float32(0.08259485), np.float32(0.09177339), np.float32(0.089876324), np.float32(0.0840594), np.float32(0.08349583), np.float32(0.08691925), np.float32(0.08002087), np.float32(0.098073505), np.float32(0.12072936), np.float32(0.12240929), np.float32(0.11938654), np.float32(0.13573994), np.float32(0.15116622), np.float32(0.1565671), np.float32(0.1601042), np.float32(0.18758674), np.float32(0.2098132), np.float32(0.19159348), np.float32(0.16941367), np.float32(0.14750336), np.float32(0.11947776), np.float32(0.1108861), np.float32(0.097037464), np.float32(0.086971246), np.float32(0.08681788), np.float32(0.08451991), np.float32(0.074424654), np.float32(0.096110895), np.float32(0.098410554), np.float32(0.1108235), np.float32(0.10613093), np.float32(0.09716369), np.float32(0.09219873), np.float32(0.076968), np.float32(0.07805569), np.float32(0.07074188), np.float32(0.06679831), np.float32(0.06698701), np.float32(0.05971992), np.float32(0.06090613), np.float32(0.054779917), np.float32(0.059818584), np.float32(0.06538596), np.float32(0.06472012), np.float32(0.06266944), np.float32(0.06552964), np.float32(0.07376321), np.float32(0.065862305), np.float32(0.061716445), np.float32(0.06779273), np.float32(0.057558335), np.float32(0.054371323), np.float32(0.054932065), np.float32(0.05143916), np.float32(0.049375), np.float32(0.05667823), np.float32(0.052347682), np.float32(0.055277135), np.float32(0.053778253), np.float32(0.049359415), np.float32(0.045296524), np.float32(0.041622248), np.float32(0.045641568), np.float32(0.04272836), np.float32(0.040527046), np.float32(0.039080627), np.float32(0.03947582), np.float32(0.04221912), np.float32(0.048923057), np.float32(0.058363896), np.float32(0.063607), np.float32(0.065418504), np.float32(0.07312703), np.float32(0.075085655), np.float32(0.075080335), np.float32(0.07728011), np.float32(0.07401797), np.float32(0.071107), np.float32(0.07043544), np.float32(0.07557611), np.float32(0.08634121), np.float32(0.07436306), np.float32(0.08122788), np.float32(0.08926081), np.float32(0.078724235), np.float32(0.08640649), np.float32(0.10289415), np.float32(0.09618611), np.float32(0.09529732), np.float32(0.07780675), np.float32(0.076357745), np.float32(0.078425586), np.float32(0.059179086), np.float32(0.045883108), np.float32(0.043715503), np.float32(0.04174633), np.float32(0.042280547), np.float32(0.04569114), np.float32(0.048828516), np.float32(0.04463714), np.float32(0.043226443), np.float32(0.044513915), np.float32(0.042252403), np.float32(0.038008127), np.float32(0.03756503), np.float32(0.037158173), np.float32(0.03464905), np.float32(0.041864477), np.float32(0.045683198), np.float32(0.04744864), np.float32(0.0546309), np.float32(0.061044227), np.float32(0.061736025), np.float32(0.07255779), np.float32(0.0721137), np.float32(0.07463782), np.float32(0.09427975), np.float32(0.08614485), np.float32(0.09795316), np.float32(0.08839844), np.float32(0.08735354), np.float32(0.07987018), np.float32(0.08210458), np.float32(0.09009945), np.float32(0.079867914), np.float32(0.08226398), np.float32(0.09805043), np.float32(0.10997876), np.float32(0.098231055), np.float32(0.0990045), np.float32(0.103400774), np.float32(0.09403703), np.float32(0.08876142), np.float32(0.08701456), np.float32(0.08728069), np.float32(0.07672093), np.float32(0.06566256), np.float32(0.06878946), np.float32(0.08070872), np.float32(0.07227412), np.float32(0.07142212), np.float32(0.07546565), np.float32(0.07616382), np.float32(0.074701756), np.float32(0.07859689), np.float32(0.08401092), np.float32(0.07994656), np.float32(0.07550054), np.float32(0.08443768), np.float32(0.09164887), np.float32(0.09729808), np.float32(0.10566224), np.float32(0.1282556), np.float32(0.16851974), np.float32(0.19798899), np.float32(0.24881758), np.float32(0.297458), np.float32(0.30930114), np.float32(0.30805668), np.float32(0.37831184), np.float32(0.4429338), np.float32(0.42982024), np.float32(0.4348953), np.float32(0.47250628), np.float32(0.49456653), np.float32(0.49411407), np.float32(0.47313848), np.float32(0.502326), np.float32(0.4686504), np.float32(0.47212544), np.float32(0.49357712), np.float32(0.4526824), np.float32(0.43875548), np.float32(0.3527071), np.float32(0.34453595), np.float32(0.28946418), np.float32(0.27686378), np.float32(0.2651778), np.float32(0.27828914), np.float32(0.24046086), np.float32(0.24343038), np.float32(0.25974798), np.float32(0.32223225), np.float32(0.39543337), np.float32(0.39493886), np.float32(0.3980058), np.float32(0.3874883), np.float32(0.36103457), np.float32(0.3705739), np.float32(0.39099142), np.float32(0.4268494), np.float32(0.4200792), np.float32(0.45998436), np.float32(0.48358378), np.float32(0.4933571), np.float32(0.54459596), np.float32(0.6193889), np.float32(0.67505497), np.float32(0.7011463), np.float32(0.7613974), np.float32(0.7945619), np.float32(0.81580025), np.float32(0.8239544), np.float32(0.8411629), np.float32(0.8466681), np.float32(0.87085634), np.float32(0.8763249), np.float32(0.8969411), np.float32(0.92467225), np.float32(0.93733567), np.float32(0.9444629), np.float32(0.95146304), np.float32(0.9587411), np.float32(0.9639276), np.float32(0.9668957), np.float32(0.9711438), np.float32(0.9761747), np.float32(0.9780652), np.float32(0.9798267), np.float32(0.98069406), np.float32(0.98190844), np.float32(0.9815869), np.float32(0.9824822), np.float32(0.983022), np.float32(0.9826309), np.float32(0.98282814), np.float32(0.98315674), np.float32(0.9826917), np.float32(0.9831097), np.float32(0.98327094), np.float32(0.98345643), np.float32(0.9833202), np.float32(0.9837362), np.float32(0.9840469), np.float32(0.9838088), np.float32(0.98341364), np.float32(0.9837288), np.float32(0.9833831), np.float32(0.98354846), np.float32(0.98392093), np.float32(0.983922), np.float32(0.98396564), np.float32(0.9840655), np.float32(0.9841256), np.float32(0.98382884), np.float32(0.9841562), np.float32(0.98384297), np.float32(0.98354536), np.float32(0.98357326), np.float32(0.9841815), np.float32(0.98382103), np.float32(0.98378986), np.float32(0.98375607), np.float32(0.98380554), np.float32(0.98365086), np.float32(0.98350304), np.float32(0.98318934), np.float32(0.98315316), np.float32(0.9828112), np.float32(0.9831587), np.float32(0.9828636), np.float32(0.98295283), np.float32(0.98248947), np.float32(0.9827428), np.float32(0.98203284), np.float32(0.9817377), np.float32(0.9820338), np.float32(0.98197293), np.float32(0.98185676), np.float32(0.9816829), np.float32(0.981012), np.float32(0.98088664), np.float32(0.9802695), np.float32(0.98050445), np.float32(0.97987217), np.float32(0.9796531), np.float32(0.97948575), np.float32(0.9789934), np.float32(0.979194), np.float32(0.9783781), np.float32(0.979597), np.float32(0.9796662), np.float32(0.980213), np.float32(0.9806449), np.float32(0.98111856), np.float32(0.9815118), np.float32(0.9814964), np.float32(0.981657), np.float32(0.98178667), np.float32(0.98169255), np.float32(0.98172516), np.float32(0.9814944), np.float32(0.98122704), np.float32(0.98141426), np.float32(0.9817847), np.float32(0.98219955), np.float32(0.9818479), np.float32(0.9814979), np.float32(0.98127365), np.float32(0.97999555), np.float32(0.9784015), np.float32(0.9773653), np.float32(0.97559255), np.float32(0.9727853), np.float32(0.9705118), np.float32(0.96591824), np.float32(0.9593859), np.float32(0.95432943), np.float32(0.9461282), np.float32(0.94090736), np.float32(0.9372064), np.float32(0.9266576), np.float32(0.9147548), np.float32(0.9078933), np.float32(0.89551514), np.float32(0.8784708), np.float32(0.8626174), np.float32(0.84599984), np.float32(0.8183185), np.float32(0.7955913), np.float32(0.7873389), np.float32(0.7586671), np.float32(0.7768548), np.float32(0.7905411), np.float32(0.80315095), np.float32(0.79244393), np.float32(0.7592996), np.float32(0.77929777), np.float32(0.7591046), np.float32(0.72041345)], 'MDKHILLKKVFALGGQCRGRAAAICKPLQGAGVRPPAQGHRDLRALLYKALPAGPESRREHQPGRARRRPRPEPEGQGRGASSPPGSQSRSQLPAAQAAIPAARTLFFLSRPLRCTAFAAFRPEFRRINMTLQARVFFALGSRLPCGLAPRRFFSYGTKILYQNTEALQSKFFPPLQKAMLPPNSFQGKVAFITGGGTGLGKGMTALLSSLGAQCVIASRKMDVLKATAEQISSQTGNKVHAIQCDVRDPDMVQNTVSELIKVAGHPNIVINNAAGNFISPTERLSPNAWKTITDIVLNGTAFVTLEIGKQLIKAQKGAVFLAITTIYAETGSGFVVPSASAKAGVEAMSKSLAAEWGKYGMRFNVIQPGPIKTKGAFSRLDPTGTFEKEMIDRIPCGRLGTIEELANLAAFLCSDYASWINGAVVKFDGGEEVLISGEFNDLRKVTKEQWDTIEGLIRKTKGVTYTMFTRLTIAIAQVDRRGNRLPYYLI': [np.float32(0.65662473), np.float32(0.593939), np.float32(0.5555857), np.float32(0.63032323), np.float32(0.6912111), np.float32(0.71904844), np.float32(0.824448), np.float32(0.84839225), np.float32(0.8855362), np.float32(0.86318237), np.float32(0.84400296), np.float32(0.8042153), np.float32(0.76863354), np.float32(0.8006665), np.float32(0.85890895), np.float32(0.8556941), np.float32(0.8835613), np.float32(0.917521), np.float32(0.9241125), np.float32(0.93885475), np.float32(0.9465269), np.float32(0.95546085), np.float32(0.96277547), np.float32(0.9675136), np.float32(0.96902966), np.float32(0.9659561), np.float32(0.96419686), np.float32(0.9641544), np.float32(0.96271706), np.float32(0.9632033), np.float32(0.9642433), np.float32(0.9651711), np.float32(0.9629422), np.float32(0.96216667), np.float32(0.96379447), np.float32(0.9653799), np.float32(0.96717113), np.float32(0.9615177), np.float32(0.9659403), np.float32(0.9673177), np.float32(0.96574944), np.float32(0.9681997), np.float32(0.96550137), np.float32(0.9628792), np.float32(0.96043813), np.float32(0.9571442), np.float32(0.9555394), np.float32(0.9505138), np.float32(0.94480103), np.float32(0.9443495), np.float32(0.94852424), np.float32(0.94790256), np.float32(0.95191026), np.float32(0.95832753), np.float32(0.9627829), np.float32(0.9660614), np.float32(0.969198), np.float32(0.97262156), np.float32(0.9755175), np.float32(0.9791701), np.float32(0.9801763), np.float32(0.9811582), np.float32(0.9829963), np.float32(0.98439527), np.float32(0.9853196), np.float32(0.98598844), np.float32(0.98745406), np.float32(0.988304), np.float32(0.98841095), np.float32(0.9890075), np.float32(0.98914087), np.float32(0.9888737), np.float32(0.9887977), np.float32(0.9884722), np.float32(0.98839325), np.float32(0.98770267), np.float32(0.98793066), np.float32(0.9876621), np.float32(0.9873323), np.float32(0.9870364), np.float32(0.98656505), np.float32(0.98596096), np.float32(0.98554057), np.float32(0.9850772), np.float32(0.9844232), np.float32(0.9827194), np.float32(0.98022157), np.float32(0.977657), np.float32(0.97381705), np.float32(0.9681276), np.float32(0.96805745), np.float32(0.95881134), np.float32(0.95629084), np.float32(0.9360133), np.float32(0.9076641), np.float32(0.88301045), np.float32(0.84462565), np.float32(0.8202671), np.float32(0.8068526), np.float32(0.7836291), np.float32(0.77228737), np.float32(0.7933329), np.float32(0.75699407), np.float32(0.7339051), np.float32(0.7035018), np.float32(0.66929954), np.float32(0.6329403), np.float32(0.5631247), np.float32(0.41578), np.float32(0.3724992), np.float32(0.3131234), np.float32(0.3018127), np.float32(0.40163612), np.float32(0.31664014), np.float32(0.39631912), np.float32(0.38985056), np.float32(0.31128177), np.float32(0.30499926), np.float32(0.31289333), np.float32(0.36291453), np.float32(0.29020166), np.float32(0.3382832), np.float32(0.3200775), np.float32(0.24447633), np.float32(0.19811432), np.float32(0.19410063), np.float32(0.15778407), np.float32(0.14922322), np.float32(0.14371149), np.float32(0.14750984), np.float32(0.14537133), np.float32(0.14604859), np.float32(0.13240485), np.float32(0.13520621), np.float32(0.14387646), np.float32(0.20793599), np.float32(0.176152), np.float32(0.22616565), np.float32(0.21504915), np.float32(0.18112914), np.float32(0.22497699), np.float32(0.23793179), np.float32(0.18275048), np.float32(0.15801175), np.float32(0.17745577), np.float32(0.1674911), np.float32(0.16265619), np.float32(0.1541587), np.float32(0.16117771), np.float32(0.14000839), np.float32(0.11413184), np.float32(0.10207276), np.float32(0.11073659), np.float32(0.10447208), np.float32(0.10535571), np.float32(0.10012618), np.float32(0.093679115), np.float32(0.09179834), np.float32(0.08711678), np.float32(0.090592824), np.float32(0.08642628), np.float32(0.091321304), np.float32(0.09808459), np.float32(0.098419294), np.float32(0.092905834), np.float32(0.097873405), np.float32(0.113386385), np.float32(0.107696354), np.float32(0.12085117), np.float32(0.124136776), np.float32(0.13211328), np.float32(0.13677213), np.float32(0.15691228), np.float32(0.16982873), np.float32(0.17388134), np.float32(0.18568136), np.float32(0.17588034), np.float32(0.17903724), np.float32(0.15316953), np.float32(0.13792694), np.float32(0.14325288), np.float32(0.116348185), np.float32(0.114764206), np.float32(0.090205416), np.float32(0.089192644), np.float32(0.09175784), np.float32(0.09479006), np.float32(0.09689746), np.float32(0.09671425), np.float32(0.073886044), np.float32(0.06203293), np.float32(0.058209587), np.float32(0.04357409), np.float32(0.04231497), np.float32(0.03423191), np.float32(0.027701635), np.float32(0.0220255), np.float32(0.020671235), np.float32(0.020436872), np.float32(0.018520184), np.float32(0.019363783), np.float32(0.019974172), np.float32(0.021757405), np.float32(0.020761738), np.float32(0.022284638), np.float32(0.02421771), np.float32(0.024900071), np.float32(0.026753671), np.float32(0.03386587), np.float32(0.033886775), np.float32(0.032970794), np.float32(0.040143378), np.float32(0.045525175), np.float32(0.04292889), np.float32(0.04299594), np.float32(0.045972124), np.float32(0.05016439), np.float32(0.05416301), np.float32(0.06567587), np.float32(0.07449003), np.float32(0.08254443), np.float32(0.0815054), np.float32(0.09340364), np.float32(0.11233233), np.float32(0.12193339), np.float32(0.12686273), np.float32(0.13251664), np.float32(0.14014468), np.float32(0.14773382), np.float32(0.15115452), np.float32(0.15145425), np.float32(0.1442632), np.float32(0.14044023), np.float32(0.11308708), np.float32(0.107559144), np.float32(0.09613003), np.float32(0.11072815), np.float32(0.1102633), np.float32(0.1041714), np.float32(0.123257376), np.float32(0.14053467), np.float32(0.1205906), np.float32(0.12704884), np.float32(0.13136327), np.float32(0.13371381), np.float32(0.1222267), np.float32(0.10681088), np.float32(0.10147645), np.float32(0.083829425), np.float32(0.073542565), np.float32(0.08156791), np.float32(0.07563165), np.float32(0.08083695), np.float32(0.096263945), np.float32(0.099469356), np.float32(0.10919756), np.float32(0.10355314), np.float32(0.10842957), np.float32(0.10016921), np.float32(0.09458309), np.float32(0.08066747), np.float32(0.07641485), np.float32(0.06996931), np.float32(0.058646508), np.float32(0.05767102), np.float32(0.06014077), np.float32(0.053349603), np.float32(0.047469947), np.float32(0.047516204), np.float32(0.05606075), np.float32(0.060652558), np.float32(0.063644856), np.float32(0.078270234), np.float32(0.08354714), np.float32(0.068650074), np.float32(0.074102156), np.float32(0.08677326), np.float32(0.07867882), np.float32(0.08247539), np.float32(0.08198594), np.float32(0.08588085), np.float32(0.08526237), np.float32(0.08301412), np.float32(0.094610386), np.float32(0.08776841), np.float32(0.08213139), np.float32(0.077518985), np.float32(0.08372661), np.float32(0.08054288), np.float32(0.07755304), np.float32(0.076001056), np.float32(0.077308975), np.float32(0.075432524), np.float32(0.073829256), np.float32(0.06815656), np.float32(0.06851614), np.float32(0.060474247), np.float32(0.056285903), np.float32(0.055115167), np.float32(0.05233412), np.float32(0.04508537), np.float32(0.044733666), np.float32(0.051662892), np.float32(0.04960744), np.float32(0.051602967), np.float32(0.059442665), np.float32(0.06110126), np.float32(0.060089234), np.float32(0.0704355), np.float32(0.067637525), np.float32(0.07080813), np.float32(0.057946872), np.float32(0.046722047), np.float32(0.03959972), np.float32(0.03478936), np.float32(0.030531524), np.float32(0.033875708), np.float32(0.032754894), np.float32(0.041962814), np.float32(0.041959584), np.float32(0.04514036), np.float32(0.049722347), np.float32(0.045288447), np.float32(0.046329472), np.float32(0.048109405), np.float32(0.047338028), np.float32(0.038035754), np.float32(0.033936765), np.float32(0.034619883), np.float32(0.029309543), np.float32(0.024739506), np.float32(0.029128345), np.float32(0.030717457), np.float32(0.03169068), np.float32(0.035275795), np.float32(0.044830997), np.float32(0.05121951), np.float32(0.04944242), np.float32(0.0495564), np.float32(0.06334219), np.float32(0.07245731), np.float32(0.06971359), np.float32(0.06259838), np.float32(0.06884), np.float32(0.07213255), np.float32(0.069720216), np.float32(0.08332084), np.float32(0.10776023), np.float32(0.095448144), np.float32(0.09670113), np.float32(0.103663325), np.float32(0.10412064), np.float32(0.10589469), np.float32(0.10118519), np.float32(0.10271581), np.float32(0.08553106), np.float32(0.07675359), np.float32(0.07996798), np.float32(0.07935201), np.float32(0.07961363), np.float32(0.08165576), np.float32(0.08630471), np.float32(0.0938392), np.float32(0.09704278), np.float32(0.10045604), np.float32(0.11135025), np.float32(0.11506576), np.float32(0.116488315), np.float32(0.12096939), np.float32(0.12698813), np.float32(0.13143581), np.float32(0.12288765), np.float32(0.13172956), np.float32(0.135282), np.float32(0.1316687), np.float32(0.122898094), np.float32(0.14732602), np.float32(0.13785948), np.float32(0.14755937), np.float32(0.14210501), np.float32(0.13787077), np.float32(0.13571393), np.float32(0.13465786), np.float32(0.10759751), np.float32(0.11521053), np.float32(0.11572156), np.float32(0.11108164), np.float32(0.11408006), np.float32(0.107375324), np.float32(0.11713868), np.float32(0.11295515), np.float32(0.09971741), np.float32(0.09502068), np.float32(0.09254255), np.float32(0.08058182), np.float32(0.073059976), np.float32(0.067990445), np.float32(0.05944119), np.float32(0.050325777), np.float32(0.0518375), np.float32(0.05161822), np.float32(0.04182835), np.float32(0.03716138), np.float32(0.042078376), np.float32(0.043649074), np.float32(0.04020308), np.float32(0.037893828), np.float32(0.043611396), np.float32(0.039729483), np.float32(0.03699442), np.float32(0.034932893), np.float32(0.033769306), np.float32(0.03434311), np.float32(0.03322359), np.float32(0.033551108), np.float32(0.036051422), np.float32(0.033816557), np.float32(0.03563406), np.float32(0.044250652), np.float32(0.047183238), np.float32(0.050565507), np.float32(0.05798254), np.float32(0.06229188), np.float32(0.06268558), np.float32(0.062100917), np.float32(0.06750886), np.float32(0.0726957), np.float32(0.079714455), np.float32(0.086360015), np.float32(0.10095183), np.float32(0.10986495), np.float32(0.1108798), np.float32(0.12235466), np.float32(0.13422538), np.float32(0.13328747), np.float32(0.13183033), np.float32(0.15366982), np.float32(0.16952373), np.float32(0.16985199), np.float32(0.166085), np.float32(0.1685277), np.float32(0.15636444), np.float32(0.13671304), np.float32(0.1293583), np.float32(0.115792714), np.float32(0.10226797), np.float32(0.09332569), np.float32(0.10103764), np.float32(0.1163174), np.float32(0.114502475), np.float32(0.12019143), np.float32(0.11616197), np.float32(0.11660856), np.float32(0.1084642), np.float32(0.10018722), np.float32(0.10537263), np.float32(0.098015666), np.float32(0.08667894), np.float32(0.09025171), np.float32(0.09838086), np.float32(0.08452354), np.float32(0.06816566), np.float32(0.068558306), np.float32(0.06984324), np.float32(0.0590534), np.float32(0.057814702), np.float32(0.06373865), np.float32(0.05823069), np.float32(0.062939696), np.float32(0.074018374), np.float32(0.090316035), np.float32(0.09060939), np.float32(0.08350293), np.float32(0.07972476), np.float32(0.06283106), np.float32(0.057781823), np.float32(0.06654265), np.float32(0.061825555), np.float32(0.06275065), np.float32(0.058007117), np.float32(0.053559177), np.float32(0.05386846), np.float32(0.060088966), np.float32(0.059741657), np.float32(0.06833588), np.float32(0.08381965), np.float32(0.116990365), np.float32(0.12386422), np.float32(0.14851603), np.float32(0.15625018), np.float32(0.1564427)], 'MPREVKKRGRRAAAKRAEEEKEDVDLKVYENDEDYVTFDADGGVAGGHDDEENDGYDNETPYNPLDLKQMPFFGFLDDQESEYFKTAESTLAVDAFGSPEEKLGFISGLLDEARGKELKLVTNQICSKLMERLILLANDEQIRALFEVFSGYFVDLSRHKYSSHCVETLLVRGAAIVEKEVLDPNFDGDSEDSMEKRFLTLANDMKDYIQDLISNPYASHVIRVLLLILGGQTLPSPTSSEGNSSVLRSKKSRTARRNIDIKDSEENDRAYQIPGAFHDALEAIVSGFSKRLKPTAARELAIGQVSSPVVQLLIDSEATTSEQRPLLNTIFADTEDRDSSEEAFVEHLLSDAVGSHFLQNVLQKAPEAFVERLYRLYMSQRVQKLVRRDYAGFVIETCMQRLPEADVHHIIDTAMGEIPYLVENNNLTMVRILLTRAAAANYKATDVANAVLKTFDTDSTDPKLLQKVLQLDEKNPYKPHEASSPGLHRCLVLQQLVEASPEVLATAFVGLNSGDVDVIKMAKHQSYSRLLEKCLRPSINTIERRKFLNKINGQCVDLARDPFASHVMDRLWNFTYKMNNFREKIANELVADEDLKENTYGKAVWRNWSLDKFLRRKSDWWVTLHATDDALAKEYEELGIPLDAKSLANPGQKRFGRGGARIITRGGGTFPRGGGRGRGGFRGGRGGAPRGGFGGSDRGGFKRANGGDGEDASGDRSRKKVRNE': [np.float32(0.84300643), np.float32(0.8345156), np.float32(0.82801193), np.float32(0.86029327), np.float32(0.8694915), np.float32(0.86844987), np.float32(0.87347203), np.float32(0.87964904), np.float32(0.8886991), np.float32(0.889328), np.float32(0.8936284), np.float32(0.8956083), np.float32(0.8953453), np.float32(0.8948019), np.float32(0.8998447), np.float32(0.90118366), np.float32(0.9057761), np.float32(0.9200564), np.float32(0.92511255), np.float32(0.9261335), np.float32(0.93024325), np.float32(0.9383476), np.float32(0.9435767), np.float32(0.9487151), np.float32(0.95300096), np.float32(0.9562406), np.float32(0.9577467), np.float32(0.9590362), np.float32(0.9563183), np.float32(0.958296), np.float32(0.9551394), np.float32(0.952059), np.float32(0.9538795), np.float32(0.957252), np.float32(0.95966506), np.float32(0.95797217), np.float32(0.9624335), np.float32(0.96404916), np.float32(0.96433353), np.float32(0.96732104), np.float32(0.96726435), np.float32(0.9694602), np.float32(0.96918005), np.float32(0.97077864), np.float32(0.97345555), np.float32(0.97412294), np.float32(0.9746901), np.float32(0.9755348), np.float32(0.97587365), np.float32(0.9759995), np.float32(0.9759989), np.float32(0.9759656), np.float32(0.97423846), np.float32(0.9718175), np.float32(0.969114), np.float32(0.96017444), np.float32(0.9569238), np.float32(0.9521921), np.float32(0.9362064), np.float32(0.92207867), np.float32(0.901697), np.float32(0.88883644), np.float32(0.87355274), np.float32(0.8544182), np.float32(0.8357999), np.float32(0.8105465), np.float32(0.8028973), np.float32(0.77624506), np.float32(0.77207804), np.float32(0.76935816), np.float32(0.7596105), np.float32(0.75483954), np.float32(0.7121467), np.float32(0.66997576), np.float32(0.6613687), np.float32(0.66528547), np.float32(0.6548806), np.float32(0.6499131), np.float32(0.7150499), np.float32(0.7164547), np.float32(0.734742), np.float32(0.75686157), np.float32(0.71287024), np.float32(0.7105384), np.float32(0.623885), np.float32(0.61280197), np.float32(0.62749183), np.float32(0.5874828), np.float32(0.46812525), np.float32(0.47132647), np.float32(0.42811397), np.float32(0.36441356), np.float32(0.30972773), np.float32(0.36523345), np.float32(0.3187945), np.float32(0.3330688), np.float32(0.32233003), np.float32(0.33920443), np.float32(0.3273843), np.float32(0.30667982), np.float32(0.29942158), np.float32(0.26286772), np.float32(0.24853356), np.float32(0.2498409), np.float32(0.25147185), np.float32(0.25888807), np.float32(0.21840739), np.float32(0.2096225), np.float32(0.20053878), np.float32(0.1825883), np.float32(0.16998778), np.float32(0.15715435), np.float32(0.13624509), np.float32(0.11158157), np.float32(0.08794946), np.float32(0.09300982), np.float32(0.08764382), np.float32(0.07670666), np.float32(0.075634934), np.float32(0.07662943), np.float32(0.07028877), np.float32(0.07004559), np.float32(0.07238119), np.float32(0.06980428), np.float32(0.058468595), np.float32(0.052702356), np.float32(0.050542697), np.float32(0.051603), np.float32(0.04979506), np.float32(0.04901606), np.float32(0.044402156), np.float32(0.041237984), np.float32(0.038326763), np.float32(0.035746608), np.float32(0.033926122), np.float32(0.03296302), np.float32(0.029444318), np.float32(0.030103093), np.float32(0.032548916), np.float32(0.034892976), np.float32(0.031879276), np.float32(0.033152737), np.float32(0.03463174), np.float32(0.03389523), np.float32(0.03334815), np.float32(0.035910886), np.float32(0.038641326), np.float32(0.03902191), np.float32(0.045682397), np.float32(0.047369055), np.float32(0.0459784), np.float32(0.043500733), np.float32(0.04266276), np.float32(0.041692957), np.float32(0.043609627), np.float32(0.04160388), np.float32(0.041684367), np.float32(0.04391706), np.float32(0.04617155), np.float32(0.04352391), np.float32(0.047552843), np.float32(0.050060205), np.float32(0.048939433), np.float32(0.04626389), np.float32(0.045131717), np.float32(0.045217704), np.float32(0.04841423), np.float32(0.051465336), np.float32(0.06404075), np.float32(0.06215742), np.float32(0.06215058), np.float32(0.06722891), np.float32(0.07095152), np.float32(0.09463755), np.float32(0.10036788), np.float32(0.11543203), np.float32(0.119532704), np.float32(0.14793195), np.float32(0.17803434), np.float32(0.19255885), np.float32(0.20556255), np.float32(0.20896061), np.float32(0.20503587), np.float32(0.20921357), np.float32(0.23632497), np.float32(0.24962288), np.float32(0.24019071), np.float32(0.21086301), np.float32(0.21766312), np.float32(0.1996511), np.float32(0.17131321), np.float32(0.16897094), np.float32(0.15420981), np.float32(0.14106728), np.float32(0.13903154), np.float32(0.13830936), np.float32(0.122217126), np.float32(0.09631396), np.float32(0.09325174), np.float32(0.09056727), np.float32(0.07634645), np.float32(0.06884971), np.float32(0.06971695), np.float32(0.065102756), np.float32(0.06439091), np.float32(0.059196327), np.float32(0.059596643), np.float32(0.057654805), np.float32(0.0531015), np.float32(0.04935759), np.float32(0.047521256), np.float32(0.046555422), np.float32(0.042813998), np.float32(0.041416276), np.float32(0.03967983), np.float32(0.035323665), np.float32(0.031624515), np.float32(0.03156654), np.float32(0.031474087), np.float32(0.029463552), np.float32(0.034183804), np.float32(0.042671423), np.float32(0.04312083), np.float32(0.04484767), np.float32(0.050202247), np.float32(0.06012583), np.float32(0.0695909), np.float32(0.09039971), np.float32(0.09994832), np.float32(0.12314914), np.float32(0.13193351), np.float32(0.16844557), np.float32(0.18154807), np.float32(0.24757858), np.float32(0.29964387), np.float32(0.35876858), np.float32(0.45421726), np.float32(0.6069825), np.float32(0.6665117), np.float32(0.7954896), np.float32(0.84613913), np.float32(0.9051648), np.float32(0.91678095), np.float32(0.9175059), np.float32(0.9263495), np.float32(0.9272044), np.float32(0.9431629), np.float32(0.93206733), np.float32(0.9328632), np.float32(0.92007285), np.float32(0.9129296), np.float32(0.9146316), np.float32(0.89888173), np.float32(0.8867774), np.float32(0.8835298), np.float32(0.88026357), np.float32(0.8602561), np.float32(0.8550466), np.float32(0.8501014), np.float32(0.82423097), np.float32(0.7912257), np.float32(0.7694515), np.float32(0.74655145), np.float32(0.71772075), np.float32(0.6512522), np.float32(0.52572185), np.float32(0.44720048), np.float32(0.46033806), np.float32(0.42381176), np.float32(0.3503724), np.float32(0.31633824), np.float32(0.31030136), np.float32(0.22540171), np.float32(0.18866372), np.float32(0.17598578), np.float32(0.17032523), np.float32(0.1543894), np.float32(0.12974073), np.float32(0.15197077), np.float32(0.19082783), np.float32(0.18159597), np.float32(0.17338823), np.float32(0.16427627), np.float32(0.15608299), np.float32(0.14598027), np.float32(0.1450046), np.float32(0.1410329), np.float32(0.13501698), np.float32(0.13234012), np.float32(0.14642812), np.float32(0.15085474), np.float32(0.15514964), np.float32(0.17546245), np.float32(0.19470403), np.float32(0.1730257), np.float32(0.1716118), np.float32(0.1765409), np.float32(0.15903065), np.float32(0.1511407), np.float32(0.14294854), np.float32(0.14102545), np.float32(0.1305379), np.float32(0.10918344), np.float32(0.114340685), np.float32(0.13012287), np.float32(0.1470189), np.float32(0.1363609), np.float32(0.1370519), np.float32(0.15289696), np.float32(0.16013394), np.float32(0.15431452), np.float32(0.13997819), np.float32(0.1409576), np.float32(0.15197945), np.float32(0.15789054), np.float32(0.14651103), np.float32(0.14031951), np.float32(0.15241432), np.float32(0.15107916), np.float32(0.14809604), np.float32(0.15171003), np.float32(0.18829125), np.float32(0.19582742), np.float32(0.19639198), np.float32(0.19810115), np.float32(0.20359045), np.float32(0.22698128), np.float32(0.26498172), np.float32(0.24649447), np.float32(0.2108158), np.float32(0.20793717), np.float32(0.20492133), np.float32(0.19091494), np.float32(0.16428629), np.float32(0.15370454), np.float32(0.1600663), np.float32(0.152334), np.float32(0.14663678), np.float32(0.15269001), np.float32(0.16231), np.float32(0.15717728), np.float32(0.14653459), np.float32(0.1453621), np.float32(0.14769925), np.float32(0.1449948), np.float32(0.13194558), np.float32(0.11828282), np.float32(0.098637074), np.float32(0.09143989), np.float32(0.08063086), np.float32(0.065977424), np.float32(0.065992296), np.float32(0.07411735), np.float32(0.06784292), np.float32(0.06326138), np.float32(0.07072023), np.float32(0.07634166), np.float32(0.072509915), np.float32(0.067904435), np.float32(0.073044606), np.float32(0.07701598), np.float32(0.07050933), np.float32(0.06392128), np.float32(0.06264538), np.float32(0.05622553), np.float32(0.05310143), np.float32(0.051921017), np.float32(0.048402533), np.float32(0.048053715), np.float32(0.052478407), np.float32(0.05479184), np.float32(0.053504452), np.float32(0.055949956), np.float32(0.058543533), np.float32(0.058375534), np.float32(0.05561697), np.float32(0.052921727), np.float32(0.058257066), np.float32(0.058533635), np.float32(0.05206609), np.float32(0.04821073), np.float32(0.051997073), np.float32(0.050653633), np.float32(0.04504385), np.float32(0.04442371), np.float32(0.047476403), np.float32(0.046695296), np.float32(0.041618947), np.float32(0.04606926), np.float32(0.054430567), np.float32(0.05531222), np.float32(0.05935288), np.float32(0.06373269), np.float32(0.066701606), np.float32(0.071097516), np.float32(0.06311653), np.float32(0.05693045), np.float32(0.0601225), np.float32(0.058791928), np.float32(0.04939272), np.float32(0.05070874), np.float32(0.04990313), np.float32(0.05081858), np.float32(0.05406481), np.float32(0.056771718), np.float32(0.06093364), np.float32(0.060486957), np.float32(0.06502582), np.float32(0.06650806), np.float32(0.06381209), np.float32(0.066484705), np.float32(0.074526206), np.float32(0.07157084), np.float32(0.06841735), np.float32(0.076897785), np.float32(0.06650248), np.float32(0.060369447), np.float32(0.05257105), np.float32(0.046574082), np.float32(0.048323303), np.float32(0.044996187), np.float32(0.03966109), np.float32(0.039113306), np.float32(0.040926944), np.float32(0.039144337), np.float32(0.036718305), np.float32(0.035515614), np.float32(0.038003948), np.float32(0.037567038), np.float32(0.036853798), np.float32(0.039284647), np.float32(0.042889666), np.float32(0.041602377), np.float32(0.0428681), np.float32(0.0493358), np.float32(0.046584506), np.float32(0.040271766), np.float32(0.03990778), np.float32(0.039611638), np.float32(0.04147227), np.float32(0.040442903), np.float32(0.04719713), np.float32(0.05227935), np.float32(0.051152363), np.float32(0.05784151), np.float32(0.072800025), np.float32(0.089320555), np.float32(0.10593237), np.float32(0.11943957), np.float32(0.11967057), np.float32(0.12696245), np.float32(0.13419347), np.float32(0.13194273), np.float32(0.12545149), np.float32(0.13551092), np.float32(0.12752949), np.float32(0.11933116), np.float32(0.10382516), np.float32(0.10077694), np.float32(0.10280662), np.float32(0.10679783), np.float32(0.12177099), np.float32(0.13388397), np.float32(0.13909057), np.float32(0.15664199), np.float32(0.15787338), np.float32(0.1659556), np.float32(0.17809631), np.float32(0.18097883), np.float32(0.19643977), np.float32(0.19562763), np.float32(0.19619393), np.float32(0.17654991), np.float32(0.18676847), np.float32(0.18884927), np.float32(0.16372037), np.float32(0.16317342), np.float32(0.16810583), np.float32(0.13517176), np.float32(0.12456903), np.float32(0.12207616), np.float32(0.12441821), np.float32(0.104827076), np.float32(0.12091312), np.float32(0.122670054), np.float32(0.10490543), np.float32(0.09322763), np.float32(0.08908604), np.float32(0.07557969), np.float32(0.063591965), np.float32(0.06941456), np.float32(0.060342655), np.float32(0.05003827), np.float32(0.04303842), np.float32(0.0396449), np.float32(0.034003347), np.float32(0.031131946), np.float32(0.028663952), np.float32(0.030036712), np.float32(0.028883323), np.float32(0.028295944), np.float32(0.030915555), np.float32(0.035153992), np.float32(0.03863864), np.float32(0.041581746), np.float32(0.046789546), np.float32(0.046859417), np.float32(0.04279529), np.float32(0.049843747), np.float32(0.053427063), np.float32(0.04568378), np.float32(0.047862783), np.float32(0.051101528), np.float32(0.052593395), np.float32(0.048802763), np.float32(0.04854734), np.float32(0.055613264), np.float32(0.06329853), np.float32(0.060387608), np.float32(0.05803241), np.float32(0.06448204), np.float32(0.06607988), np.float32(0.05906226), np.float32(0.05779294), np.float32(0.05744688), np.float32(0.055899654), np.float32(0.058047716), np.float32(0.05410669), np.float32(0.057795625), np.float32(0.05961669), np.float32(0.062220722), np.float32(0.0680761), np.float32(0.063451834), np.float32(0.06890828), np.float32(0.0809521), np.float32(0.07713195), np.float32(0.07016644), np.float32(0.069402), np.float32(0.074559644), np.float32(0.07442446), np.float32(0.07606456), np.float32(0.07436268), np.float32(0.08423146), np.float32(0.085775554), np.float32(0.0790758), np.float32(0.075750016), np.float32(0.080815025), np.float32(0.08802426), np.float32(0.08372919), np.float32(0.08427167), np.float32(0.08516772), np.float32(0.08908403), np.float32(0.08039589), np.float32(0.07791544), np.float32(0.07795507), np.float32(0.07033324), np.float32(0.0655936), np.float32(0.065620475), np.float32(0.061435733), np.float32(0.06265328), np.float32(0.061167043), np.float32(0.05906367), np.float32(0.051585563), np.float32(0.05097315), np.float32(0.05090791), np.float32(0.049880628), np.float32(0.04730089), np.float32(0.051628735), np.float32(0.059787273), np.float32(0.053263247), np.float32(0.051852617), np.float32(0.058827303), np.float32(0.058143698), np.float32(0.05315462), np.float32(0.047482744), np.float32(0.05081818), np.float32(0.055773314), np.float32(0.052814), np.float32(0.04919011), np.float32(0.055925384), np.float32(0.059688307), np.float32(0.06321385), np.float32(0.069325276), np.float32(0.073907055), np.float32(0.08076667), np.float32(0.08646968), np.float32(0.09939767), np.float32(0.11477878), np.float32(0.118607), np.float32(0.10829274), np.float32(0.12024361), np.float32(0.11467538), np.float32(0.10160823), np.float32(0.10145174), np.float32(0.10690654), np.float32(0.10842176), np.float32(0.098024204), np.float32(0.115980476), np.float32(0.11837023), np.float32(0.115523644), np.float32(0.11991074), np.float32(0.115698375), np.float32(0.10634716), np.float32(0.1034139), np.float32(0.11254047), np.float32(0.10908695), np.float32(0.09747888), np.float32(0.094202206), np.float32(0.0858502), np.float32(0.06600801), np.float32(0.06119679), np.float32(0.061165497), np.float32(0.06464207), np.float32(0.06360216), np.float32(0.061551746), np.float32(0.06426145), np.float32(0.061674017), np.float32(0.07267273), np.float32(0.079845384), np.float32(0.08071949), np.float32(0.08316702), np.float32(0.09122522), np.float32(0.1014464), np.float32(0.09298802), np.float32(0.09523004), np.float32(0.10906325), np.float32(0.11512968), np.float32(0.10957832), np.float32(0.10983209), np.float32(0.11694333), np.float32(0.12827641), np.float32(0.1427865), np.float32(0.15079415), np.float32(0.17125317), np.float32(0.18524663), np.float32(0.199084), np.float32(0.24346955), np.float32(0.27334228), np.float32(0.2958213), np.float32(0.34036678), np.float32(0.4513487), np.float32(0.46102068), np.float32(0.46681404), np.float32(0.5355813), np.float32(0.5727928), np.float32(0.6202037), np.float32(0.65888846), np.float32(0.757882), np.float32(0.76924694), np.float32(0.79596126), np.float32(0.8490609), np.float32(0.8796331), np.float32(0.9020497), np.float32(0.9163529), np.float32(0.9381643), np.float32(0.94112307), np.float32(0.9448269), np.float32(0.9466053), np.float32(0.952874), np.float32(0.9509615), np.float32(0.96178883), np.float32(0.9701025), np.float32(0.9722128), np.float32(0.9710311), np.float32(0.9707903), np.float32(0.9688871), np.float32(0.96814525), np.float32(0.9712026), np.float32(0.976318), np.float32(0.9789341), np.float32(0.98322356), np.float32(0.9850793), np.float32(0.988128), np.float32(0.9889959), np.float32(0.98971915), np.float32(0.99011093), np.float32(0.99050975), np.float32(0.99097264), np.float32(0.9912136), np.float32(0.9913458), np.float32(0.99096644), np.float32(0.9910171), np.float32(0.9908957), np.float32(0.9912881), np.float32(0.9910178), np.float32(0.99123806), np.float32(0.9910813), np.float32(0.9909004), np.float32(0.9908343), np.float32(0.9909389), np.float32(0.9903893), np.float32(0.99064577), np.float32(0.9902062), np.float32(0.990004), np.float32(0.9896512), np.float32(0.9891951), np.float32(0.98930794), np.float32(0.9887144), np.float32(0.9886008), np.float32(0.9881655), np.float32(0.9879253), np.float32(0.98781604), np.float32(0.9875009), np.float32(0.98638135), np.float32(0.9860036), np.float32(0.9848354), np.float32(0.98520803), np.float32(0.98489714), np.float32(0.98430115), np.float32(0.9842374), np.float32(0.9833339), np.float32(0.98391724), np.float32(0.9831896), np.float32(0.9811224), np.float32(0.9823523), np.float32(0.978224), np.float32(0.9833059), np.float32(0.9742674), np.float32(0.98027706), np.float32(0.9773107), np.float32(0.971034), np.float32(0.9674819), np.float32(0.9670114), np.float32(0.9655817)], 'MEGCSEEAGLLRHLERMASEEEEVPLVVYLKENAALLTANGLHLSQNRDAQESPPTPPPTEVHSPAADVNQNLSSASATLTSPASDSNHNLPDTDANQNPPATVTPQSLPLSSVQQNSSEAQLPPNGTASDSKPSTLCADGQPQELAAEVRSSTLLIDKVSAPPATTSIFSREAIPLSSSGPPAPDIMSSSLLIDVQPSAPAVSAEQEMSGRAAAITPTKLYSEVHLTLAKPPSVVNRTARPFGIQASGSTSQMERSPMVERRHLGEKAPAPQPPSMADRSPRPQRHIMSHSPMVERRPMAQRSPALERRPLGNFTPPPTYAETLSTAPLASRIRSPPSYSALYPSSDPKPSHLKGQAVPASKTGILEESMARRGSRKSMFTFVEKPKVTPNPDLLDLVQTADEKRRQRDQGEAGADEEPFALGAEASNFQQEPAPRDRASPGGAEEILPEWASCLKSPRIQAKPKPKPNQNLSEASGKGAELYARRQSRMEKYVIESSSPGHAELARCPSPTMSLPSSWKYSTNAPGGFRVASRSPARTPPASLYHGYLPENGVLRPEPSKQPPYQLRPSLFVLSPIKEPAKALPRAAVPRAASPAKPSSLDLAPSLPKGALPPSPALPRSFRPSPGQHACPGQDGLQPTAGSPTYSSDVSPVSPSRAWSPRAKQAPRPSFSTRNAGIEAQVCLFHLCLLDTGSSPLLQRALPRPPRPLLSWVLLLDEDLAHRCCLTLFFLPPAQLPPCPLQTSGSALGTAKAGHPRPHSWFHLACPHCSGVWEVLRGPREKESPVEGCADVGVWLGERPLATDPLAVLALTSAKICPTKSSCLCTAEGAPGREAGQQGSGPISASHLLCDFGQFMFPFWAPVFSFIQ': [np.float32(0.7857429), np.float32(0.72061324), np.float32(0.6619866), np.float32(0.64945716), np.float32(0.5977996), np.float32(0.5745211), np.float32(0.6000472), np.float32(0.6226017), np.float32(0.5929987), np.float32(0.63430303), np.float32(0.6536633), np.float32(0.6757988), np.float32(0.65475625), np.float32(0.613015), np.float32(0.562345), np.float32(0.5496392), np.float32(0.53549874), np.float32(0.53296566), np.float32(0.51207143), np.float32(0.50004435), np.float32(0.5107926), np.float32(0.52657384), np.float32(0.5356213), np.float32(0.5519529), np.float32(0.5909204), np.float32(0.627603), np.float32(0.6573175), np.float32(0.6710679), np.float32(0.67895037), np.float32(0.7155012), np.float32(0.74244565), np.float32(0.7638604), np.float32(0.7512213), np.float32(0.7390521), np.float32(0.7318844), np.float32(0.7607757), np.float32(0.7835189), np.float32(0.7958752), np.float32(0.8234381), np.float32(0.8336214), np.float32(0.85830975), np.float32(0.8747713), np.float32(0.892593), np.float32(0.89158607), np.float32(0.90198964), np.float32(0.91759145), np.float32(0.92909807), np.float32(0.938137), np.float32(0.9470392), np.float32(0.9559776), np.float32(0.9652304), np.float32(0.9669942), np.float32(0.97134376), np.float32(0.97464615), np.float32(0.9775475), np.float32(0.97898257), np.float32(0.9797576), np.float32(0.9807344), np.float32(0.9805474), np.float32(0.9803587), np.float32(0.9804513), np.float32(0.9809792), np.float32(0.9803633), np.float32(0.98079336), np.float32(0.9802076), np.float32(0.9796759), np.float32(0.9795576), np.float32(0.9784607), np.float32(0.9796252), np.float32(0.9796243), np.float32(0.9794598), np.float32(0.9794906), np.float32(0.97990054), np.float32(0.97990304), np.float32(0.9796382), np.float32(0.97848296), np.float32(0.97936475), np.float32(0.980094), np.float32(0.9799066), np.float32(0.9805891), np.float32(0.97969043), np.float32(0.9797792), np.float32(0.9796944), np.float32(0.98025686), np.float32(0.97991943), np.float32(0.9788425), np.float32(0.9803376), np.float32(0.98075074), np.float32(0.9807397), np.float32(0.98060685), np.float32(0.9806372), np.float32(0.9809207), np.float32(0.9811569), np.float32(0.98081195), np.float32(0.9810678), np.float32(0.981619), np.float32(0.98159), np.float32(0.98179376), np.float32(0.98137707), np.float32(0.98248833), np.float32(0.98180723), np.float32(0.98149085), np.float32(0.98148936), np.float32(0.9811225), np.float32(0.9809683), np.float32(0.9814441), np.float32(0.9809341), np.float32(0.9805809), np.float32(0.98096013), np.float32(0.9807145), np.float32(0.9806678), np.float32(0.9811236), np.float32(0.9808413), np.float32(0.98069257), np.float32(0.980756), np.float32(0.98089856), np.float32(0.980607), np.float32(0.9807879), np.float32(0.9803088), np.float32(0.9799091), np.float32(0.97962713), np.float32(0.9795033), np.float32(0.9794734), np.float32(0.9785483), np.float32(0.9788847), np.float32(0.980029), np.float32(0.97990066), np.float32(0.97989666), np.float32(0.98050743), np.float32(0.9808851), np.float32(0.9816551), np.float32(0.9817708), np.float32(0.98169476), np.float32(0.98180526), np.float32(0.98159814), np.float32(0.9808797), np.float32(0.98082936), np.float32(0.9804828), np.float32(0.979415), np.float32(0.98004925), np.float32(0.9790395), np.float32(0.9788986), np.float32(0.9793123), np.float32(0.9786537), np.float32(0.97845477), np.float32(0.9781682), np.float32(0.9771853), np.float32(0.977657), np.float32(0.9774916), np.float32(0.97670597), np.float32(0.97655666), np.float32(0.9769803), np.float32(0.97735924), np.float32(0.97699), np.float32(0.9767696), np.float32(0.9768761), np.float32(0.97562534), np.float32(0.9766302), np.float32(0.9762607), np.float32(0.9747848), np.float32(0.97503567), np.float32(0.9746362), np.float32(0.974648), np.float32(0.97447634), np.float32(0.97436666), np.float32(0.9764298), np.float32(0.9765181), np.float32(0.9762332), np.float32(0.97621834), np.float32(0.97695905), np.float32(0.97846), np.float32(0.9790456), np.float32(0.97849756), np.float32(0.97767377), np.float32(0.97778535), np.float32(0.97814184), np.float32(0.9782512), np.float32(0.9775498), np.float32(0.9778265), np.float32(0.9778766), np.float32(0.97784346), np.float32(0.97753125), np.float32(0.97717243), np.float32(0.97805494), np.float32(0.97791606), np.float32(0.9780251), np.float32(0.977857), np.float32(0.9771314), np.float32(0.9777698), np.float32(0.9771994), np.float32(0.977466), np.float32(0.97838485), np.float32(0.9779555), np.float32(0.9778643), np.float32(0.9782389), np.float32(0.97851634), np.float32(0.9795263), np.float32(0.98030937), np.float32(0.98125), np.float32(0.9807997), np.float32(0.9810968), np.float32(0.98131174), np.float32(0.98122877), np.float32(0.9813488), np.float32(0.9807345), np.float32(0.97948474), np.float32(0.97902703), np.float32(0.97802997), np.float32(0.97707707), np.float32(0.9767684), np.float32(0.97649926), np.float32(0.974295), np.float32(0.9738954), np.float32(0.97264886), np.float32(0.9724496), np.float32(0.96965796), np.float32(0.96993893), np.float32(0.9703752), np.float32(0.9711444), np.float32(0.9730207), np.float32(0.9730539), np.float32(0.97449726), np.float32(0.97450024), np.float32(0.9749561), np.float32(0.97446364), np.float32(0.97246784), np.float32(0.97403604), np.float32(0.97226465), np.float32(0.9714741), np.float32(0.9724973), np.float32(0.97310287), np.float32(0.9748505), np.float32(0.97360784), np.float32(0.9746591), np.float32(0.97469556), np.float32(0.9768644), np.float32(0.97645277), np.float32(0.977638), np.float32(0.9772948), np.float32(0.97739375), np.float32(0.9777811), np.float32(0.97887826), np.float32(0.9789721), np.float32(0.979576), np.float32(0.9799405), np.float32(0.9794592), np.float32(0.97930294), np.float32(0.9796379), np.float32(0.9806301), np.float32(0.9811225), np.float32(0.9810705), np.float32(0.98077285), np.float32(0.98134), np.float32(0.9820187), np.float32(0.98169005), np.float32(0.9819332), np.float32(0.9824934), np.float32(0.9819041), np.float32(0.98214597), np.float32(0.9825738), np.float32(0.98237807), np.float32(0.9826682), np.float32(0.98272413), np.float32(0.9821363), np.float32(0.98290145), np.float32(0.98374754), np.float32(0.9830357), np.float32(0.982967), np.float32(0.983235), np.float32(0.98360586), np.float32(0.98389524), np.float32(0.9841292), np.float32(0.98345506), np.float32(0.9842), np.float32(0.9841777), np.float32(0.984044), np.float32(0.9841319), np.float32(0.98346925), np.float32(0.9832599), np.float32(0.9829988), np.float32(0.9823037), np.float32(0.98209125), np.float32(0.9822973), np.float32(0.98247117), np.float32(0.98203045), np.float32(0.98180276), np.float32(0.98198396), np.float32(0.98202366), np.float32(0.98260015), np.float32(0.9815061), np.float32(0.9821523), np.float32(0.9825935), np.float32(0.98223454), np.float32(0.98167014), np.float32(0.98193973), np.float32(0.9818263), np.float32(0.9823992), np.float32(0.98251307), np.float32(0.9826864), np.float32(0.9828199), np.float32(0.9831287), np.float32(0.98238075), np.float32(0.9826842), np.float32(0.9826397), np.float32(0.98337424), np.float32(0.9829899), np.float32(0.98214495), np.float32(0.981658), np.float32(0.9812003), np.float32(0.9810999), np.float32(0.98101705), np.float32(0.9810554), np.float32(0.9805126), np.float32(0.98043776), np.float32(0.9790583), np.float32(0.97867554), np.float32(0.97906965), np.float32(0.9793403), np.float32(0.98035675), np.float32(0.979564), np.float32(0.9796438), np.float32(0.9787651), np.float32(0.9794875), np.float32(0.9801245), np.float32(0.9791564), np.float32(0.979427), np.float32(0.97946495), np.float32(0.9786548), np.float32(0.9785364), np.float32(0.97922814), np.float32(0.9787017), np.float32(0.9795831), np.float32(0.97938836), np.float32(0.9789217), np.float32(0.97943085), np.float32(0.9791781), np.float32(0.979324), np.float32(0.9787127), np.float32(0.9795363), np.float32(0.97907466), np.float32(0.9793788), np.float32(0.98017395), np.float32(0.9802478), np.float32(0.98038715), np.float32(0.9804146), np.float32(0.9806948), np.float32(0.9806075), np.float32(0.98061645), np.float32(0.98027277), np.float32(0.98071986), np.float32(0.98152083), np.float32(0.9820135), np.float32(0.981506), np.float32(0.98152566), np.float32(0.9818397), np.float32(0.98117954), np.float32(0.98044354), np.float32(0.9800838), np.float32(0.97842914), np.float32(0.97861093), np.float32(0.977775), np.float32(0.977389), np.float32(0.97630376), np.float32(0.9750056), np.float32(0.97520953), np.float32(0.9738471), np.float32(0.97117233), np.float32(0.96855116), np.float32(0.9658639), np.float32(0.9671689), np.float32(0.9673017), np.float32(0.9690099), np.float32(0.969467), np.float32(0.97134787), np.float32(0.97293425), np.float32(0.9696639), np.float32(0.968252), np.float32(0.9678858), np.float32(0.9667127), np.float32(0.9649777), np.float32(0.9648462), np.float32(0.96151185), np.float32(0.96155053), np.float32(0.9626736), np.float32(0.9643375), np.float32(0.9618483), np.float32(0.95834005), np.float32(0.9564484), np.float32(0.9558615), np.float32(0.9492119), np.float32(0.9392538), np.float32(0.9414733), np.float32(0.9441724), np.float32(0.94189465), np.float32(0.94247407), np.float32(0.9404086), np.float32(0.9416271), np.float32(0.9363132), np.float32(0.9288878), np.float32(0.92066836), np.float32(0.8989494), np.float32(0.90036905), np.float32(0.9015003), np.float32(0.8986136), np.float32(0.90197736), np.float32(0.9151667), np.float32(0.91983294), np.float32(0.9196189), np.float32(0.9259887), np.float32(0.93721884), np.float32(0.9395314), np.float32(0.95038044), np.float32(0.95549166), np.float32(0.9612375), np.float32(0.96754754), np.float32(0.96892595), np.float32(0.9705823), np.float32(0.9745106), np.float32(0.97721946), np.float32(0.97753567), np.float32(0.9785911), np.float32(0.979763), np.float32(0.9809152), np.float32(0.9807622), np.float32(0.9812418), np.float32(0.98225963), np.float32(0.98127055), np.float32(0.98230594), np.float32(0.9825104), np.float32(0.982222), np.float32(0.9817914), np.float32(0.9813859), np.float32(0.9813075), np.float32(0.9808239), np.float32(0.98095953), np.float32(0.9785095), np.float32(0.97644025), np.float32(0.97528875), np.float32(0.9727883), np.float32(0.97048), np.float32(0.9694811), np.float32(0.9666358), np.float32(0.9660076), np.float32(0.96235204), np.float32(0.9590728), np.float32(0.9588322), np.float32(0.95243233), np.float32(0.95201975), np.float32(0.95356214), np.float32(0.9551038), np.float32(0.9567539), np.float32(0.95958704), np.float32(0.9655993), np.float32(0.96570456), np.float32(0.96689856), np.float32(0.9656398), np.float32(0.9663609), np.float32(0.9670913), np.float32(0.96761996), np.float32(0.96815276), np.float32(0.9695003), np.float32(0.9717524), np.float32(0.9723416), np.float32(0.97360116), np.float32(0.9760475), np.float32(0.97889805), np.float32(0.97979593), np.float32(0.981191), np.float32(0.98080313), np.float32(0.97968894), np.float32(0.97983426), np.float32(0.97699445), np.float32(0.97277147), np.float32(0.96554035), np.float32(0.9619468), np.float32(0.95867985), np.float32(0.9513568), np.float32(0.94438356), np.float32(0.93237036), np.float32(0.9299102), np.float32(0.919939), np.float32(0.9189928), np.float32(0.914323), np.float32(0.9066909), np.float32(0.9037441), np.float32(0.9067444), np.float32(0.90327805), np.float32(0.8949778), np.float32(0.8876901), np.float32(0.8830645), np.float32(0.89165074), np.float32(0.8867546), np.float32(0.88918406), np.float32(0.89743704), np.float32(0.8932734), np.float32(0.90833795), np.float32(0.921282), np.float32(0.9198401), np.float32(0.9247544), np.float32(0.93116856), np.float32(0.9338805), np.float32(0.9446586), np.float32(0.95435506), np.float32(0.95940626), np.float32(0.966609), np.float32(0.96891963), np.float32(0.9703527), np.float32(0.9734778), np.float32(0.9747859), np.float32(0.97644585), np.float32(0.9773702), np.float32(0.97529125), np.float32(0.9754626), np.float32(0.97510886), np.float32(0.9747795), np.float32(0.9757996), np.float32(0.977014), np.float32(0.9779149), np.float32(0.9778145), np.float32(0.9788263), np.float32(0.97880816), np.float32(0.9793108), np.float32(0.978978), np.float32(0.97931963), np.float32(0.9799809), np.float32(0.97987753), np.float32(0.9794089), np.float32(0.98098433), np.float32(0.98141986), np.float32(0.98102665), np.float32(0.98229134), np.float32(0.9831836), np.float32(0.98278046), np.float32(0.9827064), np.float32(0.9824751), np.float32(0.9830267), np.float32(0.9829988), np.float32(0.9831707), np.float32(0.98319066), np.float32(0.98265195), np.float32(0.9820172), np.float32(0.98172486), np.float32(0.9806591), np.float32(0.9812133), np.float32(0.98133725), np.float32(0.98122543), np.float32(0.9811934), np.float32(0.981246), np.float32(0.9815152), np.float32(0.9816846), np.float32(0.9820077), np.float32(0.9821967), np.float32(0.9811648), np.float32(0.98184294), np.float32(0.98211783), np.float32(0.98207897), np.float32(0.9829844), np.float32(0.9826596), np.float32(0.9822895), np.float32(0.9819649), np.float32(0.9824868), np.float32(0.98250157), np.float32(0.9819741), np.float32(0.98181087), np.float32(0.98075986), np.float32(0.98031574), np.float32(0.9808158), np.float32(0.98036295), np.float32(0.9799024), np.float32(0.97953326), np.float32(0.9798304), np.float32(0.9801949), np.float32(0.9806293), np.float32(0.9807726), np.float32(0.98043776), np.float32(0.98149866), np.float32(0.9816706), np.float32(0.98233485), np.float32(0.982524), np.float32(0.9824738), np.float32(0.98307323), np.float32(0.98291117), np.float32(0.9832924), np.float32(0.9836511), np.float32(0.9839002), np.float32(0.9836663), np.float32(0.98397785), np.float32(0.9838816), np.float32(0.98430866), np.float32(0.9850618), np.float32(0.98534507), np.float32(0.98524654), np.float32(0.9856192), np.float32(0.9853234), np.float32(0.9855978), np.float32(0.9856389), np.float32(0.985924), np.float32(0.98590964), np.float32(0.9865198), np.float32(0.9860887), np.float32(0.98618525), np.float32(0.9864949), np.float32(0.9858321), np.float32(0.9858505), np.float32(0.9853505), np.float32(0.98509073), np.float32(0.9848359), np.float32(0.98515785), np.float32(0.98463285), np.float32(0.98499197), np.float32(0.9842934), np.float32(0.9846942), np.float32(0.9851717), np.float32(0.98516965), np.float32(0.9847835), np.float32(0.984831), np.float32(0.9841488), np.float32(0.98456883), np.float32(0.9847168), np.float32(0.9848214), np.float32(0.9845687), np.float32(0.98484313), np.float32(0.98455566), np.float32(0.9848481), np.float32(0.9849968), np.float32(0.9844981), np.float32(0.98491055), np.float32(0.9846407), np.float32(0.9849124), np.float32(0.9853858), np.float32(0.98563415), np.float32(0.98560023), np.float32(0.98595583), np.float32(0.98592234), np.float32(0.9864889), np.float32(0.98644817), np.float32(0.98599905), np.float32(0.9855527), np.float32(0.98571384), np.float32(0.9855686), np.float32(0.98490846), np.float32(0.9847778), np.float32(0.9847819), np.float32(0.9843323), np.float32(0.98401546), np.float32(0.9837468), np.float32(0.98418576), np.float32(0.9837541), np.float32(0.98433405), np.float32(0.9832134), np.float32(0.98186606), np.float32(0.9820071), np.float32(0.9816882), np.float32(0.9811116), np.float32(0.98015493), np.float32(0.97910154), np.float32(0.97970825), np.float32(0.9804427), np.float32(0.9796071), np.float32(0.97957075), np.float32(0.9799548), np.float32(0.9782331), np.float32(0.97593176), np.float32(0.9728792), np.float32(0.96992457), np.float32(0.9659764), np.float32(0.96364105), np.float32(0.9609693), np.float32(0.9579994), np.float32(0.95071906), np.float32(0.94399345), np.float32(0.919119), np.float32(0.8686064), np.float32(0.83655965), np.float32(0.7894889), np.float32(0.7431602), np.float32(0.73755217), np.float32(0.64731956), np.float32(0.5603242), np.float32(0.54503626), np.float32(0.58499557), np.float32(0.45239148), np.float32(0.39244303), np.float32(0.36649165), np.float32(0.36816266), np.float32(0.33325344), np.float32(0.32607126), np.float32(0.25460243), np.float32(0.24740632), np.float32(0.2601726), np.float32(0.30267847), np.float32(0.35717943), np.float32(0.31265336), np.float32(0.31359938), np.float32(0.35839856), np.float32(0.38985774), np.float32(0.44884193), np.float32(0.4175186), np.float32(0.38964677), np.float32(0.36416116), np.float32(0.34378296), np.float32(0.3645893), np.float32(0.37733832), np.float32(0.40605476), np.float32(0.34236956), np.float32(0.31055614), np.float32(0.29862309), np.float32(0.25947696), np.float32(0.30361363), np.float32(0.27820873), np.float32(0.2496888), np.float32(0.24471052), np.float32(0.16948433), np.float32(0.12369785), np.float32(0.10467264), np.float32(0.09697231), np.float32(0.0897132), np.float32(0.077429675), np.float32(0.076181024), np.float32(0.10284173), np.float32(0.08949561), np.float32(0.08332893), np.float32(0.06425388), np.float32(0.072444394), np.float32(0.07347453), np.float32(0.08297152), np.float32(0.11514819), np.float32(0.15250754), np.float32(0.17824733), np.float32(0.18001471), np.float32(0.22609565), np.float32(0.3133389), np.float32(0.30828673), np.float32(0.34590816), np.float32(0.35037893), np.float32(0.34446046), np.float32(0.3960912), np.float32(0.4135756), np.float32(0.44768992), np.float32(0.4201667), np.float32(0.48350015), np.float32(0.5941148), np.float32(0.6852056), np.float32(0.73823565), np.float32(0.7845856), np.float32(0.7886525), np.float32(0.77907324), np.float32(0.77536964), np.float32(0.77259374), np.float32(0.7710303), np.float32(0.76945), np.float32(0.73658764), np.float32(0.71605456), np.float32(0.6828779), np.float32(0.6893962), np.float32(0.6460145), np.float32(0.6464028), np.float32(0.61979395), np.float32(0.5024731), np.float32(0.4391522), np.float32(0.38548228), np.float32(0.2949992), np.float32(0.24185011), np.float32(0.18442759), np.float32(0.15823893), np.float32(0.11232431), np.float32(0.11098339), np.float32(0.09770754), np.float32(0.090789184), np.float32(0.101079464), np.float32(0.09632077), np.float32(0.109972656), np.float32(0.11234364), np.float32(0.13546965), np.float32(0.15755779), np.float32(0.17704646), np.float32(0.2256021), np.float32(0.24375069), np.float32(0.24369173), np.float32(0.30889422), np.float32(0.32373086), np.float32(0.28767264), np.float32(0.2774164), np.float32(0.2139941), np.float32(0.20668311), np.float32(0.19856991), np.float32(0.23864374), np.float32(0.26167274), np.float32(0.28446254), np.float32(0.3674241), np.float32(0.40793535), np.float32(0.47534698), np.float32(0.48968866), np.float32(0.49924922), np.float32(0.4139319), np.float32(0.32570484), np.float32(0.21086411), np.float32(0.17488654), np.float32(0.1735952), np.float32(0.21850313), np.float32(0.1731104), np.float32(0.1429666), np.float32(0.16494924), np.float32(0.16428229), np.float32(0.16102807), np.float32(0.20932466), np.float32(0.23072167), np.float32(0.33234543), np.float32(0.3395597), np.float32(0.35954136), np.float32(0.38397408), np.float32(0.34721756), np.float32(0.31477055), np.float32(0.3307806), np.float32(0.32304174), np.float32(0.31530654), np.float32(0.32027856), np.float32(0.2813525), np.float32(0.28078997), np.float32(0.2643271), np.float32(0.3092562), np.float32(0.3606236), np.float32(0.4333137), np.float32(0.44145244), np.float32(0.4970776), np.float32(0.52363837), np.float32(0.5701794), np.float32(0.6858624), np.float32(0.710244), np.float32(0.7750967), np.float32(0.8071261), np.float32(0.8221701), np.float32(0.831992), np.float32(0.8155364), np.float32(0.8367168), np.float32(0.8017538), np.float32(0.8190278), np.float32(0.7783369), np.float32(0.8083198), np.float32(0.7890701), np.float32(0.8172704), np.float32(0.7648296), np.float32(0.74610496), np.float32(0.7430975), np.float32(0.7567856), np.float32(0.8075913), np.float32(0.82508284), np.float32(0.845131), np.float32(0.85283244), np.float32(0.8559295), np.float32(0.85390437), np.float32(0.7887756), np.float32(0.7384908), np.float32(0.68608254), np.float32(0.6138891), np.float32(0.53714037), np.float32(0.49914923), np.float32(0.4669403), np.float32(0.3736557), np.float32(0.4249516), np.float32(0.43219057), np.float32(0.36549065), np.float32(0.4129495), np.float32(0.4074401), np.float32(0.35593906), np.float32(0.3359246), np.float32(0.32250598), np.float32(0.29610226), np.float32(0.30471116)], 'KFISKSDCEKHFVTVQASFLTKKLNITGKRVNLAIWDTAGQERFHALGPIYYRDSNGAVLVYDITDEDSFLKVKNWVKELRKMLGNDICLCIVGNKIDLDKDRHVSVEEAESYAESVGAKHYHSSAKLNKGIEELFLDLCKRHLLNNANDKLGARVQSRVKATQRSSYRRGVQIVDDEPQAMPAGGCCSS': [np.float32(0.37020904), np.float32(0.37496322), np.float32(0.3738015), np.float32(0.34486315), np.float32(0.34175506), np.float32(0.32226306), np.float32(0.3175883), np.float32(0.31025025), np.float32(0.24185503), np.float32(0.21392256), np.float32(0.21716294), np.float32(0.20862283), np.float32(0.19553752), np.float32(0.18704972), np.float32(0.16599515), np.float32(0.16639437), np.float32(0.14939734), np.float32(0.13740051), np.float32(0.130714), np.float32(0.11963451), np.float32(0.11807347), np.float32(0.10153018), np.float32(0.08734221), np.float32(0.08094512), np.float32(0.07824522), np.float32(0.07947239), np.float32(0.08183544), np.float32(0.084346324), np.float32(0.08535516), np.float32(0.09277114), np.float32(0.108737685), np.float32(0.10948247), np.float32(0.10546628), np.float32(0.105357975), np.float32(0.10510253), np.float32(0.09754592), np.float32(0.09556651), np.float32(0.0934103), np.float32(0.09126615), np.float32(0.08722645), np.float32(0.08441649), np.float32(0.08479466), np.float32(0.0881786), np.float32(0.10130465), np.float32(0.10449503), np.float32(0.109307535), np.float32(0.10461254), np.float32(0.10815859), np.float32(0.10571434), np.float32(0.09722901), np.float32(0.08092915), np.float32(0.07223748), np.float32(0.06465862), np.float32(0.06142249), np.float32(0.059252348), np.float32(0.05904635), np.float32(0.0682062), np.float32(0.06270291), np.float32(0.054170568), np.float32(0.060262226), np.float32(0.0683289), np.float32(0.058539458), np.float32(0.06706712), np.float32(0.08196962), np.float32(0.07971722), np.float32(0.06078211), np.float32(0.06376705), np.float32(0.06429145), np.float32(0.050434515), np.float32(0.047228638), np.float32(0.059512757), np.float32(0.063193336), np.float32(0.0650311), np.float32(0.072596386), np.float32(0.08208135), np.float32(0.090940736), np.float32(0.08679636), np.float32(0.07926334), np.float32(0.07333639), np.float32(0.061234135), np.float32(0.051723495), np.float32(0.047504973), np.float32(0.05000658), np.float32(0.045498587), np.float32(0.046618707), np.float32(0.049348425), np.float32(0.04337735), np.float32(0.038967866), np.float32(0.04713317), np.float32(0.0595797), np.float32(0.059931602), np.float32(0.06256144), np.float32(0.08135961), np.float32(0.08217481), np.float32(0.07173884), np.float32(0.072495975), np.float32(0.08956981), np.float32(0.10207072), np.float32(0.10182984), np.float32(0.10608356), np.float32(0.13553895), np.float32(0.1602294), np.float32(0.17008851), np.float32(0.2033393), np.float32(0.24288672), np.float32(0.23426302), np.float32(0.25868654), np.float32(0.265903), np.float32(0.26846972), np.float32(0.30322382), np.float32(0.30360192), np.float32(0.32083637), np.float32(0.32539555), np.float32(0.28915122), np.float32(0.25712943), np.float32(0.2829438), np.float32(0.2420715), np.float32(0.24831785), np.float32(0.2818396), np.float32(0.29804513), np.float32(0.2217248), np.float32(0.2186881), np.float32(0.23749338), np.float32(0.21442102), np.float32(0.18256623), np.float32(0.1676844), np.float32(0.17925784), np.float32(0.15661967), np.float32(0.14932525), np.float32(0.14778097), np.float32(0.14428438), np.float32(0.13759068), np.float32(0.1249192), np.float32(0.12184802), np.float32(0.12118202), np.float32(0.11365911), np.float32(0.11563955), np.float32(0.120435886), np.float32(0.1257024), np.float32(0.12227376), np.float32(0.13139793), np.float32(0.13553344), np.float32(0.1327494), np.float32(0.14956091), np.float32(0.1635888), np.float32(0.1753892), np.float32(0.18198955), np.float32(0.19898288), np.float32(0.21067186), np.float32(0.24609986), np.float32(0.2804269), np.float32(0.3138432), np.float32(0.37693474), np.float32(0.44487423), np.float32(0.45360976), np.float32(0.47562665), np.float32(0.5326927), np.float32(0.62216556), np.float32(0.66180205), np.float32(0.6650401), np.float32(0.69512546), np.float32(0.7032928), np.float32(0.73421365), np.float32(0.7546341), np.float32(0.78085834), np.float32(0.804224), np.float32(0.82279605), np.float32(0.8513486), np.float32(0.8777232), np.float32(0.8961554), np.float32(0.90448606), np.float32(0.9155666), np.float32(0.9277909), np.float32(0.9369612), np.float32(0.94666535), np.float32(0.94978374), np.float32(0.95856047), np.float32(0.9586664), np.float32(0.9652193), np.float32(0.9690484), np.float32(0.97088593), np.float32(0.97163624), np.float32(0.97071564), np.float32(0.97239214), np.float32(0.96877), np.float32(0.96572065), np.float32(0.96222687), np.float32(0.95766664), np.float32(0.96293694), np.float32(0.9691348)], 'DTINEIFIKVPCTIHPGVIFEVMLNKWKLPAPNLVVSLAAQSTGYDLLEHLVQAVRDHALASTSSKVRVIAIGIASLGKIQHREILDNTKDGSLVHYQSDDNAQGPLYSLDHNHSHFILVDRVTPDEPDETTKLRLTLEKHISEQRTGYGGTGSIEIPVLCLLVNGRPGTLERICIGLENSAPWLILTGSGGTADILAAFMDEPQLIKPEAVEKQFKEKFPAESFPWKDILQWTATIRNIISHQHLLTLHNFEQDDSELDTVILKALVKACKSHSQDAQEYLDELKLAVAWNRVDIAKSEIFNGDVEWKSCDLEEVMMDALINDKPEFVKLFIDNGANISEFLTYSRLQRLYCSISQKCLLYELLLKKHEESKLTLAGLTGQQQKEISPLFTLSEVSRVLKDFLHDACKGFYQDVSHGGKNRSDKTNSRQLPGPLDMNQKSEKPWRDLFVWAVLQNRHKMANYFWAMGQEGVASALAACKILREMSRLETKTEVVHVMKEANYEQLAVELFSECYSNSEERAFSLLVRRSQYWSKTTCLHLATEADAKSFFAHDGVQAFLTKIWWGDMSTNTQILKLICGFWCPFLIYTNLIAFSEEKQPKNETETFKEPDSVDTERTLFLSKEEYR': [np.float32(0.16266294), np.float32(0.18226655), np.float32(0.18942603), np.float32(0.19401711), np.float32(0.18742509), np.float32(0.18888536), np.float32(0.18976995), np.float32(0.14681193), np.float32(0.12140024), np.float32(0.11109739), np.float32(0.10260281), np.float32(0.08308372), np.float32(0.06707535), np.float32(0.06060047), np.float32(0.05745683), np.float32(0.057523206), np.float32(0.063199), np.float32(0.058893867), np.float32(0.0651905), np.float32(0.06925976), np.float32(0.070226625), np.float32(0.07422839), np.float32(0.07321861), np.float32(0.0660141), np.float32(0.060566414), np.float32(0.05598176), np.float32(0.0531349), np.float32(0.052146018), np.float32(0.050808392), np.float32(0.050580375), np.float32(0.054509494), np.float32(0.0648948), np.float32(0.068140194), np.float32(0.06912686), np.float32(0.07671288), np.float32(0.07915266), np.float32(0.07497532), np.float32(0.07592309), np.float32(0.071942486), np.float32(0.06345038), np.float32(0.05056342), np.float32(0.056014962), np.float32(0.048355386), np.float32(0.04199165), np.float32(0.043096226), np.float32(0.047489095), np.float32(0.05002695), np.float32(0.053208698), np.float32(0.058588475), np.float32(0.06308691), np.float32(0.07065338), np.float32(0.07746373), np.float32(0.08480949), np.float32(0.07447289), np.float32(0.075958155), np.float32(0.06687307), np.float32(0.06583069), np.float32(0.06724885), np.float32(0.059526023), np.float32(0.059146587), np.float32(0.0645179), np.float32(0.054628033), np.float32(0.048247915), np.float32(0.05164472), np.float32(0.054546785), np.float32(0.046338964), np.float32(0.04816285), np.float32(0.056454085), np.float32(0.045465488), np.float32(0.04172923), np.float32(0.04249257), np.float32(0.04252802), np.float32(0.0470461), np.float32(0.03773461), np.float32(0.033889163), np.float32(0.035747617), np.float32(0.037459347), np.float32(0.039022874), np.float32(0.043129373), np.float32(0.05334351), np.float32(0.058442537), np.float32(0.06719537), np.float32(0.07782239), np.float32(0.088367335), np.float32(0.09399034), np.float32(0.112713434), np.float32(0.12356693), np.float32(0.1390482), np.float32(0.15521254), np.float32(0.19273381), np.float32(0.24190591), np.float32(0.23684728), np.float32(0.27504689), np.float32(0.2726299), np.float32(0.27455115), np.float32(0.2694475), np.float32(0.25250795), np.float32(0.2399775), np.float32(0.21697623), np.float32(0.19981718), np.float32(0.19259942), np.float32(0.19118652), np.float32(0.1633199), np.float32(0.13049082), np.float32(0.12295352), np.float32(0.100574136), np.float32(0.086883135), np.float32(0.08040759), np.float32(0.06642947), np.float32(0.06663232), np.float32(0.0689664), np.float32(0.07102964), np.float32(0.059649456), np.float32(0.059606306), np.float32(0.064309604), np.float32(0.07004668), np.float32(0.07151008), np.float32(0.08119144), np.float32(0.08849916), np.float32(0.090458676), np.float32(0.0963775), np.float32(0.096706934), np.float32(0.09579201), np.float32(0.10730017), np.float32(0.102428086), np.float32(0.09781838), np.float32(0.07979584), np.float32(0.08825302), np.float32(0.094745), np.float32(0.096155316), np.float32(0.09952512), np.float32(0.110658646), np.float32(0.13173997), np.float32(0.13874166), np.float32(0.13690004), np.float32(0.14374177), np.float32(0.14782661), np.float32(0.14823885), np.float32(0.14694034), np.float32(0.14652094), np.float32(0.15029047), np.float32(0.15505129), np.float32(0.15628703), np.float32(0.13893157), np.float32(0.15577452), np.float32(0.122486666), np.float32(0.12159069), np.float32(0.10675797), np.float32(0.099010274), np.float32(0.09039432), np.float32(0.08928701), np.float32(0.08226091), np.float32(0.06994597), np.float32(0.08168534), np.float32(0.08896986), np.float32(0.082779326), np.float32(0.073084794), np.float32(0.06374436), np.float32(0.049673993), np.float32(0.03966079), np.float32(0.035643313), np.float32(0.032704648), np.float32(0.028034084), np.float32(0.024761217), np.float32(0.022706347), np.float32(0.02070745), np.float32(0.019028794), np.float32(0.021604354), np.float32(0.022267409), np.float32(0.028020058), np.float32(0.03041941), np.float32(0.035458077), np.float32(0.036041126), np.float32(0.03623774), np.float32(0.03638514), np.float32(0.037745893), np.float32(0.036556892), np.float32(0.033943135), np.float32(0.034594353), np.float32(0.036910575), np.float32(0.03573609), np.float32(0.032453015), np.float32(0.029356282), np.float32(0.030769123), np.float32(0.02380886), np.float32(0.021517597), np.float32(0.022468556), np.float32(0.023741378), np.float32(0.021578671), np.float32(0.021800935), np.float32(0.024252657), np.float32(0.025424112), np.float32(0.027654339), np.float32(0.03153166), np.float32(0.03288028), np.float32(0.032648508), np.float32(0.040997755), np.float32(0.05001399), np.float32(0.06423605), np.float32(0.07093122), np.float32(0.074628554), np.float32(0.08768638), np.float32(0.09907566), np.float32(0.09996812), np.float32(0.097970575), np.float32(0.10869834), np.float32(0.12786837), np.float32(0.13351907), np.float32(0.14268102), np.float32(0.17019428), np.float32(0.19549274), np.float32(0.2085113), np.float32(0.22067817), np.float32(0.19624664), np.float32(0.18991283), np.float32(0.18935943), np.float32(0.17431878), np.float32(0.16552947), np.float32(0.1526557), np.float32(0.1533722), np.float32(0.15051629), np.float32(0.14186196), np.float32(0.1212001), np.float32(0.11708981), np.float32(0.119087175), np.float32(0.098361455), np.float32(0.08201207), np.float32(0.08015761), np.float32(0.07761387), np.float32(0.06300516), np.float32(0.053763654), np.float32(0.047664125), np.float32(0.05144394), np.float32(0.04790712), np.float32(0.042382624), np.float32(0.036172852), np.float32(0.033969793), np.float32(0.034801636), np.float32(0.03271993), np.float32(0.03448124), np.float32(0.031981707), np.float32(0.033936467), np.float32(0.040642586), np.float32(0.04625843), np.float32(0.045739274), np.float32(0.0520855), np.float32(0.060828682), np.float32(0.058110256), np.float32(0.056870617), np.float32(0.06364295), np.float32(0.06650708), np.float32(0.058826804), np.float32(0.05705723), np.float32(0.06609656), np.float32(0.060794104), np.float32(0.050037432), np.float32(0.04733882), np.float32(0.052752323), np.float32(0.052637126), np.float32(0.04924775), np.float32(0.055773214), np.float32(0.06300521), np.float32(0.062027037), np.float32(0.06496337), np.float32(0.07908926), np.float32(0.08064388), np.float32(0.069236435), np.float32(0.06528009), np.float32(0.07208566), np.float32(0.06458884), np.float32(0.052476905), np.float32(0.057766136), np.float32(0.06671704), np.float32(0.060170174), np.float32(0.059653018), np.float32(0.07007169), np.float32(0.07248839), np.float32(0.065761946), np.float32(0.07210278), np.float32(0.07625243), np.float32(0.07755234), np.float32(0.074065045), np.float32(0.07588617), np.float32(0.08315286), np.float32(0.07342187), np.float32(0.0698602), np.float32(0.07315686), np.float32(0.06910227), np.float32(0.060826033), np.float32(0.057580132), np.float32(0.066770755), np.float32(0.07226533), np.float32(0.0665817), np.float32(0.07895978), np.float32(0.08388713), np.float32(0.083057314), np.float32(0.08193822), np.float32(0.09941835), np.float32(0.1033947), np.float32(0.096002996), np.float32(0.110570125), np.float32(0.10570087), np.float32(0.10353816), np.float32(0.10436827), np.float32(0.10284423), np.float32(0.090503685), np.float32(0.0925455), np.float32(0.09722095), np.float32(0.101914026), np.float32(0.089735225), np.float32(0.082641095), np.float32(0.09181181), np.float32(0.090252645), np.float32(0.09467594), np.float32(0.098927565), np.float32(0.09510073), np.float32(0.08936748), np.float32(0.07952241), np.float32(0.086120844), np.float32(0.07132194), np.float32(0.06227996), np.float32(0.05675207), np.float32(0.06277253), np.float32(0.065251365), np.float32(0.06349338), np.float32(0.07269469), np.float32(0.07425348), np.float32(0.06363325), np.float32(0.06846569), np.float32(0.0722785), np.float32(0.07289114), np.float32(0.064901575), np.float32(0.0663361), np.float32(0.070733584), np.float32(0.068773806), np.float32(0.06689886), np.float32(0.05933507), np.float32(0.05386928), np.float32(0.051993314), np.float32(0.04548038), np.float32(0.045850147), np.float32(0.049809895), np.float32(0.048320364), np.float32(0.04975551), np.float32(0.057198536), np.float32(0.056588624), np.float32(0.052557208), np.float32(0.04923904), np.float32(0.046176706), np.float32(0.03959235), np.float32(0.03596682), np.float32(0.03784082), np.float32(0.03465192), np.float32(0.029425977), np.float32(0.029645994), np.float32(0.03212712), np.float32(0.03426569), np.float32(0.035165608), np.float32(0.0380639), np.float32(0.041148495), np.float32(0.04608908), np.float32(0.054869406), np.float32(0.052081242), np.float32(0.05805569), np.float32(0.06144132), np.float32(0.0674354), np.float32(0.07043121), np.float32(0.076337166), np.float32(0.08186766), np.float32(0.09142663), np.float32(0.103841595), np.float32(0.12603675), np.float32(0.14271566), np.float32(0.16696894), np.float32(0.1904043), np.float32(0.201298), np.float32(0.21253178), np.float32(0.23074637), np.float32(0.22921528), np.float32(0.2126247), np.float32(0.20783134), np.float32(0.1995306), np.float32(0.19529626), np.float32(0.1815587), np.float32(0.1586062), np.float32(0.13840371), np.float32(0.15270215), np.float32(0.14611277), np.float32(0.12765841), np.float32(0.12545227), np.float32(0.12235015), np.float32(0.107087895), np.float32(0.08754595), np.float32(0.076756336), np.float32(0.07277624), np.float32(0.06873537), np.float32(0.06026469), np.float32(0.057948742), np.float32(0.054997317), np.float32(0.052415), np.float32(0.051273867), np.float32(0.053461876), np.float32(0.052737206), np.float32(0.0504396), np.float32(0.053440068), np.float32(0.06609713), np.float32(0.07143111), np.float32(0.08422359), np.float32(0.12349197), np.float32(0.16873498), np.float32(0.18231389), np.float32(0.22106965), np.float32(0.32246286), np.float32(0.34614295), np.float32(0.35697964), np.float32(0.47317663), np.float32(0.53496486), np.float32(0.6084721), np.float32(0.6700087), np.float32(0.7261409), np.float32(0.7853066), np.float32(0.8076967), np.float32(0.84255093), np.float32(0.8531536), np.float32(0.84675336), np.float32(0.83267915), np.float32(0.8012024), np.float32(0.83119494), np.float32(0.8380029), np.float32(0.8253107), np.float32(0.82215464), np.float32(0.79626215), np.float32(0.7405792), np.float32(0.66748255), np.float32(0.6117086), np.float32(0.53610665), np.float32(0.47251102), np.float32(0.4186763), np.float32(0.36931542), np.float32(0.36958337), np.float32(0.30031246), np.float32(0.18705197), np.float32(0.16426873), np.float32(0.15674588), np.float32(0.14479958), np.float32(0.119539626), np.float32(0.115623325), np.float32(0.10090551), np.float32(0.07329351), np.float32(0.065244384), np.float32(0.06367346), np.float32(0.056175057), np.float32(0.04132484), np.float32(0.040568534), np.float32(0.035079606), np.float32(0.030884596), np.float32(0.027093405), np.float32(0.029880242), np.float32(0.03353372), np.float32(0.03285087), np.float32(0.030460672), np.float32(0.033909958), np.float32(0.039057452), np.float32(0.034503076), np.float32(0.03531955), np.float32(0.038530793), np.float32(0.03739994), np.float32(0.034326516), np.float32(0.03487246), np.float32(0.030435467), np.float32(0.027329668), np.float32(0.027409049), np.float32(0.030834703), np.float32(0.030299941), np.float32(0.02986061), np.float32(0.035903558), np.float32(0.04152164), np.float32(0.047413316), np.float32(0.05432119), np.float32(0.06360368), np.float32(0.07247914), np.float32(0.07108478), np.float32(0.058805715), np.float32(0.056842797), np.float32(0.06295446), np.float32(0.060214777), np.float32(0.05813361), np.float32(0.06745668), np.float32(0.073377214), np.float32(0.073647715), np.float32(0.0819931), np.float32(0.08650943), np.float32(0.085719496), np.float32(0.098913476), np.float32(0.09908218), np.float32(0.07922537), np.float32(0.072925605), np.float32(0.07814803), np.float32(0.06683173), np.float32(0.05437128), np.float32(0.05360656), np.float32(0.05163463), np.float32(0.046091627), np.float32(0.04032176), np.float32(0.040159367), np.float32(0.044047173), np.float32(0.05018716), np.float32(0.055761136), np.float32(0.060948074), np.float32(0.06745104), np.float32(0.06844769), np.float32(0.05647044), np.float32(0.051777825), np.float32(0.04897792), np.float32(0.042954914), np.float32(0.044876356), np.float32(0.04679478), np.float32(0.044124518), np.float32(0.04726787), np.float32(0.05690432), np.float32(0.0611053), np.float32(0.056670282), np.float32(0.066238515), np.float32(0.08149425), np.float32(0.08682102), np.float32(0.079300046), np.float32(0.0878234), np.float32(0.08776205), np.float32(0.08652098), np.float32(0.0699475), np.float32(0.06538324), np.float32(0.060705315), np.float32(0.060305882), np.float32(0.058412787), np.float32(0.072332524), np.float32(0.0772018), np.float32(0.08708445), np.float32(0.10273157), np.float32(0.107637025), np.float32(0.10750892), np.float32(0.10694247), np.float32(0.113460146), np.float32(0.12421658), np.float32(0.11605215), np.float32(0.11775886), np.float32(0.12641598), np.float32(0.1267972), np.float32(0.112071864), np.float32(0.10577364), np.float32(0.10097704), np.float32(0.112417616), np.float32(0.10040888), np.float32(0.103217304), np.float32(0.117695324), np.float32(0.1283586), np.float32(0.13520186), np.float32(0.13962215), np.float32(0.13271937), np.float32(0.13182367), np.float32(0.1322637), np.float32(0.1233646), np.float32(0.13179344), np.float32(0.14028701), np.float32(0.11277196), np.float32(0.10812058), np.float32(0.10809295), np.float32(0.09941022), np.float32(0.07995863), np.float32(0.08287556), np.float32(0.08604963), np.float32(0.08892789), np.float32(0.0869087), np.float32(0.09362112), np.float32(0.07630999), np.float32(0.06894358), np.float32(0.06954205), np.float32(0.07456264), np.float32(0.074868456), np.float32(0.07387689), np.float32(0.06918991), np.float32(0.07187493), np.float32(0.075352915), np.float32(0.068948), np.float32(0.06456236), np.float32(0.07070743), np.float32(0.0696021), np.float32(0.089618854), np.float32(0.10286016), np.float32(0.13851328), np.float32(0.17586647), np.float32(0.20762947), np.float32(0.23375691), np.float32(0.31112334), np.float32(0.3162988), np.float32(0.35537007), np.float32(0.41176236), np.float32(0.47761956), np.float32(0.5057305), np.float32(0.5505381), np.float32(0.5824442), np.float32(0.558031), np.float32(0.60275346), np.float32(0.6218255), np.float32(0.6801306), np.float32(0.76262504), np.float32(0.79725784), np.float32(0.76712376), np.float32(0.73582655), np.float32(0.71975034), np.float32(0.71967095), np.float32(0.70573163), np.float32(0.72776306), np.float32(0.6755421), np.float32(0.6659284), np.float32(0.6548588), np.float32(0.6671323), np.float32(0.6593349), np.float32(0.6825573), np.float32(0.60505897), np.float32(0.5533502), np.float32(0.5652794), np.float32(0.56871945), np.float32(0.50559676), np.float32(0.4276537), np.float32(0.50208795), np.float32(0.5704711), np.float32(0.53924084)], 'GRVPGNSQQAVCPGRGRRSGLGWCWRSRFTDPGLFTGPGSGRGCPRTCRGWSGGGEQRVKGAALVAGAGLGSRLHLAPQAPSPDASCSSGSSTGIGSLGEERRGSRHPPLEGRRRRPERPREASGAAMAEFPSKVSTRTSSPAQGAGASVSALRPDLGFVRSSLGALMLLQLLMIFNISATVLYITAFIACSAAVDLTSLRGTRPYNQRAAASFFACLVMIAYGVSAFFSYQAWRGVGSNAATSQMAGGYA': [np.float32(0.97802633), np.float32(0.97411466), np.float32(0.97549397), np.float32(0.97648185), np.float32(0.978629), np.float32(0.9825446), np.float32(0.9801748), np.float32(0.981617), np.float32(0.97848594), np.float32(0.9770189), np.float32(0.96967256), np.float32(0.9595533), np.float32(0.9558498), np.float32(0.95423216), np.float32(0.9692059), np.float32(0.96918577), np.float32(0.9718782), np.float32(0.972195), np.float32(0.97265595), np.float32(0.9733912), np.float32(0.9718193), np.float32(0.9701414), np.float32(0.96676075), np.float32(0.9681249), np.float32(0.9665114), np.float32(0.9659277), np.float32(0.9667455), np.float32(0.9676394), np.float32(0.9708171), np.float32(0.9575058), np.float32(0.96101505), np.float32(0.96162295), np.float32(0.9573983), np.float32(0.94903344), np.float32(0.9535195), np.float32(0.95574737), np.float32(0.96545917), np.float32(0.97213227), np.float32(0.9629354), np.float32(0.96611595), np.float32(0.96536946), np.float32(0.96733177), np.float32(0.96540415), np.float32(0.96673363), np.float32(0.9671396), np.float32(0.9669553), np.float32(0.9660623), np.float32(0.96349084), np.float32(0.96487325), np.float32(0.96603394), np.float32(0.96581405), np.float32(0.9661984), np.float32(0.9657448), np.float32(0.97024226), np.float32(0.97028494), np.float32(0.96943307), np.float32(0.9704048), np.float32(0.97071046), np.float32(0.97450054), np.float32(0.9767497), np.float32(0.97688466), np.float32(0.9771457), np.float32(0.97739786), np.float32(0.97692823), np.float32(0.9805941), np.float32(0.97945213), np.float32(0.9802403), np.float32(0.9816248), np.float32(0.9813689), np.float32(0.9821259), np.float32(0.9815642), np.float32(0.98072433), np.float32(0.9798466), np.float32(0.97928226), np.float32(0.9783611), np.float32(0.9782869), np.float32(0.97811186), np.float32(0.9782704), np.float32(0.97895825), np.float32(0.98070425), np.float32(0.98095715), np.float32(0.9820117), np.float32(0.9824095), np.float32(0.9834825), np.float32(0.98410136), np.float32(0.98359966), np.float32(0.98348653), np.float32(0.98359287), np.float32(0.98378813), np.float32(0.9845061), np.float32(0.985142), np.float32(0.98556846), np.float32(0.9857071), np.float32(0.9851799), np.float32(0.98598146), np.float32(0.9858366), np.float32(0.9858678), np.float32(0.9857202), np.float32(0.98676944), np.float32(0.98692244), np.float32(0.9867545), np.float32(0.98678035), np.float32(0.9872542), np.float32(0.98713255), np.float32(0.98698133), np.float32(0.9863738), np.float32(0.98647565), np.float32(0.9857901), np.float32(0.98625726), np.float32(0.9870968), np.float32(0.9867906), np.float32(0.9869354), np.float32(0.9867465), np.float32(0.9871459), np.float32(0.98731995), np.float32(0.98700935), np.float32(0.9869043), np.float32(0.9870784), np.float32(0.98689306), np.float32(0.98689353), np.float32(0.98629004), np.float32(0.9867597), np.float32(0.98660314), np.float32(0.98648447), np.float32(0.9861762), np.float32(0.98607755), np.float32(0.98542297), np.float32(0.9852983), np.float32(0.9848986), np.float32(0.98434526), np.float32(0.98384494), np.float32(0.9832843), np.float32(0.9825615), np.float32(0.98220855), np.float32(0.9817259), np.float32(0.9811435), np.float32(0.98100543), np.float32(0.98042893), np.float32(0.98017496), np.float32(0.98034567), np.float32(0.9790004), np.float32(0.9766396), np.float32(0.9729418), np.float32(0.96420926), np.float32(0.95903796), np.float32(0.95138824), np.float32(0.92606264), np.float32(0.92225355), np.float32(0.9086496), np.float32(0.9087566), np.float32(0.89025384), np.float32(0.87973845), np.float32(0.87357354), np.float32(0.85912734), np.float32(0.84210896), np.float32(0.84456176), np.float32(0.80292994), np.float32(0.7754785), np.float32(0.77329475), np.float32(0.7073809), np.float32(0.6239592), np.float32(0.6080578), np.float32(0.5787656), np.float32(0.53025216), np.float32(0.47622293), np.float32(0.46251893), np.float32(0.41800234), np.float32(0.41345716), np.float32(0.38022462), np.float32(0.37535992), np.float32(0.34077832), np.float32(0.32871437), np.float32(0.35222918), np.float32(0.341941), np.float32(0.3324248), np.float32(0.2767855), np.float32(0.24708354), np.float32(0.27578342), np.float32(0.27209952), np.float32(0.21363027), np.float32(0.21587116), np.float32(0.1821891), np.float32(0.1719578), np.float32(0.17938367), np.float32(0.19674645), np.float32(0.19337904), np.float32(0.24838132), np.float32(0.22193475), np.float32(0.23428507), np.float32(0.3479429), np.float32(0.37510318), np.float32(0.41395664), np.float32(0.5083037), np.float32(0.52254647), np.float32(0.51408875), np.float32(0.47196162), np.float32(0.4010918), np.float32(0.4121507), np.float32(0.38807437), np.float32(0.39089856), np.float32(0.3703844), np.float32(0.33378363), np.float32(0.2973636), np.float32(0.2869017), np.float32(0.24150993), np.float32(0.23516122), np.float32(0.24224606), np.float32(0.22946118), np.float32(0.22905472), np.float32(0.24105345), np.float32(0.21062024), np.float32(0.19363496), np.float32(0.1798261), np.float32(0.13557233), np.float32(0.13231854), np.float32(0.11298729), np.float32(0.098379366), np.float32(0.09683116), np.float32(0.09176869), np.float32(0.08016111), np.float32(0.077904955), np.float32(0.070632055), np.float32(0.063497655), np.float32(0.061239425), np.float32(0.068614535), np.float32(0.07301242), np.float32(0.083423465), np.float32(0.083898574), np.float32(0.114532255), np.float32(0.12532812), np.float32(0.12648167), np.float32(0.11557944), np.float32(0.13783087), np.float32(0.15761477), np.float32(0.19842744), np.float32(0.2550847), np.float32(0.24609943), np.float32(0.23432264), np.float32(0.31178692), np.float32(0.35984236), np.float32(0.30074468), np.float32(0.26009074), np.float32(0.2762058), np.float32(0.28761753), np.float32(0.24891466), np.float32(0.36825782), np.float32(0.33491236), np.float32(0.33587876), np.float32(0.2547476), np.float32(0.37884662), np.float32(0.002702501)], 'MEGGPAVCCQDPRAELVERVAAIDVTHLEEADGGPEPTRNGVDPPPRARAASVIPGSTSRLLPARPSLSARKLSLQERPAGSYLEAQAGPYATGPASHISPRAWRRPTIESHHVAISDAEDCVQLNQYKLQSEIGKGAYGVVRLAYNESEDRHYAMKVLSKKKLLKQYGFPRRPPPRGSQAAQGGPAKQLLPLERVYQEIAILKKLDHVNVVKLIEVLDDPAEDNLYLVLQNQAQNIQLDSANIPKPHSLLPSEQQDCGSIWAVHSVFDLLRK': [np.float32(0.9421495), np.float32(0.94376147), np.float32(0.9500626), np.float32(0.9515757), np.float32(0.9511984), np.float32(0.9448879), np.float32(0.94500464), np.float32(0.9450226), np.float32(0.9424333), np.float32(0.9355604), np.float32(0.93717027), np.float32(0.93951416), np.float32(0.9349744), np.float32(0.928163), np.float32(0.92680925), np.float32(0.9202607), np.float32(0.9205153), np.float32(0.9197061), np.float32(0.92188007), np.float32(0.9261398), np.float32(0.9353052), np.float32(0.9423488), np.float32(0.9373189), np.float32(0.9364243), np.float32(0.9449888), np.float32(0.94563085), np.float32(0.948596), np.float32(0.9531037), np.float32(0.95645994), np.float32(0.9626554), np.float32(0.9643577), np.float32(0.9660887), np.float32(0.9688937), np.float32(0.97236836), np.float32(0.9725586), np.float32(0.9753693), np.float32(0.97794515), np.float32(0.98051476), np.float32(0.98131734), np.float32(0.9818615), np.float32(0.9810357), np.float32(0.9825262), np.float32(0.9826204), np.float32(0.9826422), np.float32(0.9830982), np.float32(0.98326164), np.float32(0.98346925), np.float32(0.9835856), np.float32(0.9843253), np.float32(0.98471177), np.float32(0.98454833), np.float32(0.9839177), np.float32(0.9838424), np.float32(0.9841427), np.float32(0.9837456), np.float32(0.9832671), np.float32(0.9837928), np.float32(0.9830488), np.float32(0.9822925), np.float32(0.9813866), np.float32(0.98154646), np.float32(0.9812134), np.float32(0.97965795), np.float32(0.97834903), np.float32(0.9782249), np.float32(0.9781121), np.float32(0.97818506), np.float32(0.9773234), np.float32(0.97709423), np.float32(0.97660226), np.float32(0.97594357), np.float32(0.9776188), np.float32(0.9768862), np.float32(0.97687745), np.float32(0.9776684), np.float32(0.97776914), np.float32(0.9782923), np.float32(0.978371), np.float32(0.97787434), np.float32(0.9779865), np.float32(0.9784694), np.float32(0.97956026), np.float32(0.9796805), np.float32(0.9803344), np.float32(0.9805399), np.float32(0.98025286), np.float32(0.9810971), np.float32(0.9808498), np.float32(0.97866166), np.float32(0.97804105), np.float32(0.9754774), np.float32(0.9697305), np.float32(0.9701605), np.float32(0.96411574), np.float32(0.96174055), np.float32(0.95255274), np.float32(0.93469363), np.float32(0.92178047), np.float32(0.90930283), np.float32(0.8850382), np.float32(0.8581597), np.float32(0.8228264), np.float32(0.8238114), np.float32(0.7655321), np.float32(0.7364512), np.float32(0.6920208), np.float32(0.6934099), np.float32(0.6933239), np.float32(0.69665134), np.float32(0.72042257), np.float32(0.6414441), np.float32(0.5330576), np.float32(0.5547577), np.float32(0.4205866), np.float32(0.35833025), np.float32(0.31886086), np.float32(0.30046767), np.float32(0.27031654), np.float32(0.22334976), np.float32(0.1948661), np.float32(0.17802289), np.float32(0.19380654), np.float32(0.1708683), np.float32(0.17234433), np.float32(0.18258075), np.float32(0.18194936), np.float32(0.18041416), np.float32(0.17321561), np.float32(0.16586976), np.float32(0.16420524), np.float32(0.14992657), np.float32(0.14699246), np.float32(0.12685536), np.float32(0.11127895), np.float32(0.09998008), np.float32(0.10143508), np.float32(0.089775816), np.float32(0.10242814), np.float32(0.109636985), np.float32(0.10940727), np.float32(0.10991642), np.float32(0.102124095), np.float32(0.10746631), np.float32(0.104159296), np.float32(0.105653755), np.float32(0.104620464), np.float32(0.098749794), np.float32(0.096472554), np.float32(0.0880532), np.float32(0.09796117), np.float32(0.11219361), np.float32(0.1267183), np.float32(0.12679869), np.float32(0.12327927), np.float32(0.16188994), np.float32(0.19492574), np.float32(0.20589674), np.float32(0.2470353), np.float32(0.26958984), np.float32(0.27807784), np.float32(0.28958833), np.float32(0.30421737), np.float32(0.32696235), np.float32(0.32461476), np.float32(0.31633514), np.float32(0.4082012), np.float32(0.43984237), np.float32(0.5030327), np.float32(0.566354), np.float32(0.6029827), np.float32(0.59721553), np.float32(0.6556039), np.float32(0.7068071), np.float32(0.7126835), np.float32(0.72357756), np.float32(0.72384214), np.float32(0.76306355), np.float32(0.771487), np.float32(0.73283917), np.float32(0.7349118), np.float32(0.71842724), np.float32(0.6518351), np.float32(0.6242476), np.float32(0.5816568), np.float32(0.5319575), np.float32(0.49959406), np.float32(0.5544686), np.float32(0.526356), np.float32(0.468828), np.float32(0.37479708), np.float32(0.32824025), np.float32(0.24975027), np.float32(0.19841978), np.float32(0.17784566), np.float32(0.17368498), np.float32(0.15929402), np.float32(0.13941452), np.float32(0.12867545), np.float32(0.11815074), np.float32(0.098495826), np.float32(0.08047863), np.float32(0.07937901), np.float32(0.06697948), np.float32(0.06394462), np.float32(0.06795208), np.float32(0.07416735), np.float32(0.06737864), np.float32(0.06780879), np.float32(0.086014025), np.float32(0.105550274), np.float32(0.108519986), np.float32(0.113801114), np.float32(0.13107446), np.float32(0.13710694), np.float32(0.12761497), np.float32(0.14989305), np.float32(0.15405843), np.float32(0.12450644), np.float32(0.11498747), np.float32(0.11751284), np.float32(0.12085532), np.float32(0.115324095), np.float32(0.10177842), np.float32(0.114789344), np.float32(0.114640795), np.float32(0.10894717), np.float32(0.13188584), np.float32(0.12931143), np.float32(0.12347097), np.float32(0.13102983), np.float32(0.14894304), np.float32(0.15927659), np.float32(0.14776205), np.float32(0.14897725), np.float32(0.17512804), np.float32(0.18514964), np.float32(0.178983), np.float32(0.19383815), np.float32(0.20466669), np.float32(0.19705093), np.float32(0.23804899), np.float32(0.28285635), np.float32(0.34504074), np.float32(0.37422472), np.float32(0.39152578), np.float32(0.38674024), np.float32(0.3706049), np.float32(0.36549407), np.float32(0.30839452), np.float32(0.28224322), np.float32(0.27712744), np.float32(0.26649252), np.float32(0.26938283), np.float32(0.28472486), np.float32(0.22124806), np.float32(0.21146953), np.float32(0.27804637), np.float32(0.2127102), np.float32(0.17366575), np.float32(0.15374778), np.float32(0.16546482), np.float32(0.15639314), np.float32(0.14089645), np.float32(0.1276135), np.float32(0.12142745), np.float32(0.13119034), np.float32(0.11593896), np.float32(0.11638112), np.float32(0.10166837), np.float32(0.101131245), np.float32(0.12320163), np.float32(0.14357945), np.float32(0.14586776)], 'MDIHRCRFVEYTPSPITALAFSHQLSSQDPLPSNLHLAVGRANGNIEIWTPKGDWCLKGVLYGGLNRSVEGLAWSVSEEELRLFSIGFSTSITEWNLRTGKPLVHQDSNAGAIWSISLHEETKTLAIGCDDGSCVLFDINGGRGVIEYKRTLMRQTSRILSLCWQGKNHLVGGCADGIVKVWDVESPNSTIIARMQVDRAKKGSRSLVWDVKSLNDDTIVTADSSGAVKFWNGKYFTLTQSFKLHSADALTLAVSSNGNIVFSSGIDRKTIQYTRDGGKREWVSNSFRRFHSHDVRCMSILECKTVDVLVSGGTDMMLAVVPVRQFNSKHHRMIPAVPQKPRMAIATKARLFMLWEDHQVLVWRIGSPGYRFLLKIVLPNEENIVHAAISQNGELLAVSTILTTKLYRIHYTDEKVYVESIEDAFLANVGATLLQFTVDMKKLILISNESDIFLIDLSRIETHQLEVFEVSQPETKKAPAKSKANAQTVCEGIATVTVSPDGDYFAVADLNGNTFCYSLSTLSYIELPRVNSFVRAMAFRPDVGGRLAVVTAGNQVFEFDVQSRKLTEWSKANLNNMPKPFAHLLDKPFGAFFDIQNPSRFWIWSANYVSFFDLNLNLPAPRNAEKRKMEGTVDGVSSTKQRAAVQNSTATSKFGTGTSRSFWITHKYRPMLLVGLVGAAELLVVERPIADMLMSTDVPGTFYEHRFGA': [np.float32(0.43878073), np.float32(0.4194465), np.float32(0.3638788), np.float32(0.32245472), np.float32(0.26373568), np.float32(0.30361435), np.float32(0.25923494), np.float32(0.2594828), np.float32(0.23989826), np.float32(0.22111645), np.float32(0.19678128), np.float32(0.19160908), np.float32(0.18794191), np.float32(0.18651852), np.float32(0.18729885), np.float32(0.15963136), np.float32(0.15020373), np.float32(0.13986261), np.float32(0.19089587), np.float32(0.17714125), np.float32(0.18985333), np.float32(0.19412227), np.float32(0.18351923), np.float32(0.15072846), np.float32(0.14658779), np.float32(0.13699049), np.float32(0.11170746), np.float32(0.09493565), np.float32(0.09080597), np.float32(0.095983796), np.float32(0.11384109), np.float32(0.121879086), np.float32(0.11942088), np.float32(0.13315016), np.float32(0.11698431), np.float32(0.12087334), np.float32(0.11207824), np.float32(0.101667024), np.float32(0.09586675), np.float32(0.09706375), np.float32(0.10109735), np.float32(0.090440124), np.float32(0.09488199), np.float32(0.095406406), np.float32(0.09543219), np.float32(0.09592175), np.float32(0.10102044), np.float32(0.10903277), np.float32(0.09356568), np.float32(0.09121443), np.float32(0.08344642), np.float32(0.09362203), np.float32(0.094095), np.float32(0.082870334), np.float32(0.086019166), np.float32(0.0816412), np.float32(0.07413828), np.float32(0.06467506), np.float32(0.06750916), np.float32(0.06051121), np.float32(0.06364085), np.float32(0.057216436), np.float32(0.056825064), np.float32(0.05409855), np.float32(0.046565372), np.float32(0.04373491), np.float32(0.04470206), np.float32(0.050224688), np.float32(0.05788959), np.float32(0.056104496), np.float32(0.057039436), np.float32(0.054729972), np.float32(0.054052304), np.float32(0.055350207), np.float32(0.05475911), np.float32(0.051946152), np.float32(0.045630135), np.float32(0.048086938), np.float32(0.04644636), np.float32(0.043789547), np.float32(0.042411737), np.float32(0.04410263), np.float32(0.042282313), np.float32(0.039426815), np.float32(0.039867166), np.float32(0.03535119), np.float32(0.040062565), np.float32(0.044589724), np.float32(0.050542317), np.float32(0.0499387), np.float32(0.04793256), np.float32(0.045344457), np.float32(0.04105381), np.float32(0.04298108), np.float32(0.047940306), np.float32(0.060836826), np.float32(0.06597236), np.float32(0.08133113), np.float32(0.0902745), np.float32(0.0935844), np.float32(0.09767954), np.float32(0.09195067), np.float32(0.08919241), np.float32(0.08151742), np.float32(0.07946597), np.float32(0.072452724), np.float32(0.06378931), np.float32(0.06748167), np.float32(0.07012019), np.float32(0.08221653), np.float32(0.07593524), np.float32(0.07862023), np.float32(0.07323654), np.float32(0.058997564), np.float32(0.048237123), np.float32(0.042459656), np.float32(0.041697152), np.float32(0.03536426), np.float32(0.033294722), np.float32(0.03133259), np.float32(0.02880451), np.float32(0.025543056), np.float32(0.021906883), np.float32(0.019216748), np.float32(0.017363032), np.float32(0.016468523), np.float32(0.014940117), np.float32(0.015257302), np.float32(0.017359179), np.float32(0.01910304), np.float32(0.022077708), np.float32(0.023478072), np.float32(0.020871032), np.float32(0.016831968), np.float32(0.017326584), np.float32(0.0156174265), np.float32(0.014767568), np.float32(0.016997654), np.float32(0.01896681), np.float32(0.022444919), np.float32(0.026815353), np.float32(0.029594297), np.float32(0.031638566), np.float32(0.031922262), np.float32(0.03572537), np.float32(0.03960244), np.float32(0.048726898), np.float32(0.050687395), np.float32(0.050364524), np.float32(0.05395516), np.float32(0.05591727), np.float32(0.054552004), np.float32(0.04872871), np.float32(0.04884672), np.float32(0.05103054), np.float32(0.048377212), np.float32(0.054620188), np.float32(0.05594775), np.float32(0.05271981), np.float32(0.04941649), np.float32(0.046089187), np.float32(0.044008635), np.float32(0.040698327), np.float32(0.039662868), np.float32(0.03918034), np.float32(0.03510207), np.float32(0.028987944), np.float32(0.02365408), np.float32(0.021188395), np.float32(0.01926443), np.float32(0.018300686), np.float32(0.01938674), np.float32(0.020104242), np.float32(0.024586532), np.float32(0.028693056), np.float32(0.03487516), np.float32(0.042760532), np.float32(0.041349858), np.float32(0.043027602), np.float32(0.037892982), np.float32(0.0371001), np.float32(0.035896495), np.float32(0.038453937), np.float32(0.035670538), np.float32(0.036356386), np.float32(0.035992734), np.float32(0.03850934), np.float32(0.046723485), np.float32(0.045285564), np.float32(0.062031727), np.float32(0.07960416), np.float32(0.09636367), np.float32(0.10347024), np.float32(0.11683415), np.float32(0.12734343), np.float32(0.12383122), np.float32(0.121782206), np.float32(0.10193661), np.float32(0.101150885), np.float32(0.089247264), np.float32(0.08552243), np.float32(0.08307177), np.float32(0.08037301), np.float32(0.090203464), np.float32(0.10247319), np.float32(0.107998654), np.float32(0.10924242), np.float32(0.11335405), np.float32(0.104806535), np.float32(0.0952815), np.float32(0.078255154), np.float32(0.0732079), np.float32(0.07107891), np.float32(0.06540451), np.float32(0.04954029), np.float32(0.044846382), np.float32(0.041014664), np.float32(0.03989979), np.float32(0.03545562), np.float32(0.039382), np.float32(0.04875766), np.float32(0.054065056), np.float32(0.060536698), np.float32(0.073849246), np.float32(0.06458962), np.float32(0.064587355), np.float32(0.06568326), np.float32(0.061802495), np.float32(0.05602474), np.float32(0.05358913), np.float32(0.04942046), np.float32(0.059792742), np.float32(0.06297261), np.float32(0.068848416), np.float32(0.07578051), np.float32(0.07576778), np.float32(0.0727063), np.float32(0.06853283), np.float32(0.06352687), np.float32(0.060409263), np.float32(0.059474505), np.float32(0.055721868), np.float32(0.056839205), np.float32(0.0545187), np.float32(0.053192418), np.float32(0.052933373), np.float32(0.049957745), np.float32(0.04779703), np.float32(0.0414612), np.float32(0.040407218), np.float32(0.038494304), np.float32(0.03447803), np.float32(0.03063059), np.float32(0.028701754), np.float32(0.026069213), np.float32(0.025906667), np.float32(0.027465563), np.float32(0.02795999), np.float32(0.02352045), np.float32(0.020650443), np.float32(0.021954555), np.float32(0.02163605), np.float32(0.023911657), np.float32(0.02659119), np.float32(0.03288507), np.float32(0.038561665), np.float32(0.048989095), np.float32(0.057989225), np.float32(0.06355508), np.float32(0.06353734), np.float32(0.070671916), np.float32(0.065432355), np.float32(0.074705265), np.float32(0.08224908), np.float32(0.08777748), np.float32(0.08987447), np.float32(0.09251275), np.float32(0.09666173), np.float32(0.09504713), np.float32(0.094789155), np.float32(0.09358592), np.float32(0.09860903), np.float32(0.10840006), np.float32(0.113360986), np.float32(0.123373985), np.float32(0.13029417), np.float32(0.13438572), np.float32(0.121846996), np.float32(0.088673756), np.float32(0.08236499), np.float32(0.082054585), np.float32(0.07432667), np.float32(0.06835123), np.float32(0.061061107), np.float32(0.05659102), np.float32(0.05991141), np.float32(0.05159293), np.float32(0.043565266), np.float32(0.03894611), np.float32(0.039791644), np.float32(0.037867777), np.float32(0.038332194), np.float32(0.0417042), np.float32(0.042363506), np.float32(0.036224257), np.float32(0.03308017), np.float32(0.02531034), np.float32(0.024373723), np.float32(0.020285292), np.float32(0.01914762), np.float32(0.02082808), np.float32(0.02067428), np.float32(0.022955831), np.float32(0.02672028), np.float32(0.026291123), np.float32(0.02947293), np.float32(0.031012924), np.float32(0.03732825), np.float32(0.044815253), np.float32(0.049946032), np.float32(0.060214914), np.float32(0.06760383), np.float32(0.07205363), np.float32(0.07869023), np.float32(0.08257771), np.float32(0.08500344), np.float32(0.08788273), np.float32(0.09584187), np.float32(0.115298055), np.float32(0.13492735), np.float32(0.14730214), np.float32(0.15537685), np.float32(0.16965999), np.float32(0.17897432), np.float32(0.17345501), np.float32(0.17927672), np.float32(0.17715563), np.float32(0.17522816), np.float32(0.18010744), np.float32(0.16706705), np.float32(0.15144274), np.float32(0.13299832), np.float32(0.0978806), np.float32(0.09998869), np.float32(0.0892566), np.float32(0.09028094), np.float32(0.08068197), np.float32(0.07979617), np.float32(0.07128891), np.float32(0.067055784), np.float32(0.05675932), np.float32(0.04815799), np.float32(0.03975221), np.float32(0.03401376), np.float32(0.031556886), np.float32(0.034351073), np.float32(0.03679217), np.float32(0.039364487), np.float32(0.03692435), np.float32(0.039964356), np.float32(0.035421677), np.float32(0.031385582), np.float32(0.02924993), np.float32(0.033686616), np.float32(0.032679245), np.float32(0.03627266), np.float32(0.036532793), np.float32(0.042754807), np.float32(0.042645928), np.float32(0.04419185), np.float32(0.046548337), np.float32(0.048906773), np.float32(0.04889758), np.float32(0.04985278), np.float32(0.05330312), np.float32(0.055561136), np.float32(0.05461706), np.float32(0.05491979), np.float32(0.057568595), np.float32(0.060203496), np.float32(0.062346596), np.float32(0.062192574), np.float32(0.0689206), np.float32(0.069370575), np.float32(0.07183944), np.float32(0.07851749), np.float32(0.07825878), np.float32(0.0686268), np.float32(0.06484443), np.float32(0.07027219), np.float32(0.072064966), np.float32(0.06414425), np.float32(0.055707444), np.float32(0.05342205), np.float32(0.04878661), np.float32(0.04435784), np.float32(0.049759816), np.float32(0.049828283), np.float32(0.05094106), np.float32(0.051119197), np.float32(0.062470824), np.float32(0.07567438), np.float32(0.07762867), np.float32(0.0779252), np.float32(0.07246489), np.float32(0.06935823), np.float32(0.06352123), np.float32(0.06916926), np.float32(0.073020875), np.float32(0.06738943), np.float32(0.07325649), np.float32(0.085459776), np.float32(0.0809466), np.float32(0.0838005), np.float32(0.08403601), np.float32(0.0870298), np.float32(0.09066153), np.float32(0.0870015), np.float32(0.09362263), np.float32(0.09690206), np.float32(0.09011355), np.float32(0.08811057), np.float32(0.0839468), np.float32(0.08980719), np.float32(0.072714575), np.float32(0.06368546), np.float32(0.059365746), np.float32(0.05434463), np.float32(0.049568508), np.float32(0.053364966), np.float32(0.05681169), np.float32(0.04855202), np.float32(0.04220478), np.float32(0.04336914), np.float32(0.038842067), np.float32(0.03631613), np.float32(0.0398511), np.float32(0.046052396), np.float32(0.050430086), np.float32(0.050500393), np.float32(0.04745973), np.float32(0.047849603), np.float32(0.044888653), np.float32(0.040973004), np.float32(0.039549574), np.float32(0.03652626), np.float32(0.03854589), np.float32(0.038707398), np.float32(0.04344435), np.float32(0.046515647), np.float32(0.0501388), np.float32(0.046410125), np.float32(0.047279015), np.float32(0.043016333), np.float32(0.04526183), np.float32(0.050806068), np.float32(0.041719574), np.float32(0.053672083), np.float32(0.060244817), np.float32(0.06421173), np.float32(0.06769952), np.float32(0.074589014), np.float32(0.08255608), np.float32(0.09371868), np.float32(0.119661674), np.float32(0.14308476), np.float32(0.2020459), np.float32(0.26689544), np.float32(0.31413108), np.float32(0.4657911), np.float32(0.50116134), np.float32(0.4931609), np.float32(0.5555554), np.float32(0.60404676), np.float32(0.640324), np.float32(0.64903647), np.float32(0.68307894), np.float32(0.70926535), np.float32(0.7611266), np.float32(0.8174216), np.float32(0.8379443), np.float32(0.82518387), np.float32(0.8172561), np.float32(0.76872987), np.float32(0.7487095), np.float32(0.6853296), np.float32(0.57877415), np.float32(0.5075112), np.float32(0.4534624), np.float32(0.41638687), np.float32(0.40372983), np.float32(0.3950658), np.float32(0.24807546), np.float32(0.175762), np.float32(0.14372899), np.float32(0.09538875), np.float32(0.06956399), np.float32(0.054969322), np.float32(0.050730504), np.float32(0.046348576), np.float32(0.04613135), np.float32(0.04993499), np.float32(0.046367146), np.float32(0.040312126), np.float32(0.03589977), np.float32(0.0346184), np.float32(0.032633144), np.float32(0.030695515), np.float32(0.03429683), np.float32(0.035401896), np.float32(0.036277287), np.float32(0.037599154), np.float32(0.036074813), np.float32(0.032463413), np.float32(0.03313673), np.float32(0.030962171), np.float32(0.032318868), np.float32(0.035795365), np.float32(0.035323776), np.float32(0.039882235), np.float32(0.04176095), np.float32(0.04026911), np.float32(0.040181678), np.float32(0.03845978), np.float32(0.03415285), np.float32(0.032008898), np.float32(0.032265298), np.float32(0.032961827), np.float32(0.03376922), np.float32(0.036753647), np.float32(0.041610114), np.float32(0.04337371), np.float32(0.04520059), np.float32(0.04447426), np.float32(0.045665883), np.float32(0.045534935), np.float32(0.03786393), np.float32(0.03389073), np.float32(0.0274599), np.float32(0.027700653), np.float32(0.024675526), np.float32(0.021901723), np.float32(0.022768045), np.float32(0.024358084), np.float32(0.021869553), np.float32(0.020680659), np.float32(0.023364143), np.float32(0.02144679), np.float32(0.022837624), np.float32(0.023064613), np.float32(0.027503362), np.float32(0.028574089), np.float32(0.031973317), np.float32(0.035755303), np.float32(0.03465717), np.float32(0.037807945), np.float32(0.041592892), np.float32(0.0442684), np.float32(0.042379227), np.float32(0.053076487), np.float32(0.070100635), np.float32(0.08510634), np.float32(0.09048758), np.float32(0.107559495), np.float32(0.117809705), np.float32(0.11116652), np.float32(0.111466326), np.float32(0.12356028), np.float32(0.13002963), np.float32(0.12951924), np.float32(0.12134257), np.float32(0.13170621), np.float32(0.12885799), np.float32(0.13090017), np.float32(0.12998423), np.float32(0.12805556), np.float32(0.12136653), np.float32(0.10830114), np.float32(0.10853974), np.float32(0.10295139), np.float32(0.0922224), np.float32(0.09460814), np.float32(0.09596739), np.float32(0.08251462), np.float32(0.0851341), np.float32(0.08298085), np.float32(0.09115071), np.float32(0.07792899), np.float32(0.070371695), np.float32(0.06919126), np.float32(0.059151098), np.float32(0.04974227), np.float32(0.048108485), np.float32(0.045757677), np.float32(0.04426639), np.float32(0.041173015), np.float32(0.04064815), np.float32(0.03932411), np.float32(0.03424781), np.float32(0.03129456), np.float32(0.031039445), np.float32(0.031473447), np.float32(0.031174745), np.float32(0.03293065), np.float32(0.034857858), np.float32(0.039438628), np.float32(0.037882674), np.float32(0.046399616), np.float32(0.044918682), np.float32(0.04601822), np.float32(0.052146703), np.float32(0.060509827), np.float32(0.066567086), np.float32(0.08385347), np.float32(0.101786636), np.float32(0.1434849), np.float32(0.18205705), np.float32(0.21429476), np.float32(0.26585412), np.float32(0.2820098), np.float32(0.2926163), np.float32(0.3246562), np.float32(0.36232787), np.float32(0.39745352), np.float32(0.43131843), np.float32(0.48544398), np.float32(0.51952106), np.float32(0.5551676), np.float32(0.64177513), np.float32(0.7005633), np.float32(0.7878726), np.float32(0.7679822), np.float32(0.75873065), np.float32(0.7408113), np.float32(0.7623723), np.float32(0.78097725), np.float32(0.7521632), np.float32(0.74553615), np.float32(0.7438919), np.float32(0.71658957), np.float32(0.6987061), np.float32(0.7164603), np.float32(0.67421246), np.float32(0.7009725), np.float32(0.7611834), np.float32(0.77327716), np.float32(0.79349655), np.float32(0.7975433), np.float32(0.85556895), np.float32(0.83632225), np.float32(0.8319448), np.float32(0.7981792), np.float32(0.7809974), np.float32(0.7648508), np.float32(0.78199184), np.float32(0.7586587), np.float32(0.7570216), np.float32(0.7184408), np.float32(0.68631214), np.float32(0.6331359), np.float32(0.6079026), np.float32(0.52886575), np.float32(0.4625117), np.float32(0.3507224), np.float32(0.32299554), np.float32(0.26235682), np.float32(0.21682672), np.float32(0.21338782), np.float32(0.18071726), np.float32(0.1724287), np.float32(0.15093307), np.float32(0.12129836), np.float32(0.09480708), np.float32(0.09128756), np.float32(0.15483795), np.float32(0.14562115), np.float32(0.09729703), np.float32(0.108508915), np.float32(0.102201626), np.float32(0.11117133), np.float32(0.098150015), np.float32(0.10663037), np.float32(0.123297684), np.float32(0.15260507), np.float32(0.15870397), np.float32(0.1531151), np.float32(0.16138825), np.float32(0.17315231), np.float32(0.17170238), np.float32(0.17446412), np.float32(0.17925419), np.float32(0.17825131), np.float32(0.17614722), np.float32(0.17948337), np.float32(0.19358806), np.float32(0.24942207), np.float32(0.28154534), np.float32(0.25787812), np.float32(0.24710305), np.float32(0.1961855), np.float32(0.16656417), np.float32(0.16384889), np.float32(0.20727487), np.float32(0.15780035), np.float32(0.27169022), np.float32(0.23934032), np.float32(0.3170305), np.float32(0.44558233), np.float32(0.0023946224)], 'MALAISAGVAAGTAAAVTVSAFPYAFGAAFTAFKSKRKKESRDHRYRYKSDKTKRSSAKPKENQAYRDAVRRCLLEWKDINISLDEFPYFLNESTKTVLLDSMYVFLKKPEFSKYTNELGSVSPRILLTGPLGSEIYQEKLVKGLAQHLQVNILVFDSTRVFLEASQAVPAVMERVAEDSSVANQHSADAPTIQLLDGLNGDIKETTGVHTRPAIQETRSSETSCKILRTTSSTGPTKDSGPEGSSLGPLAPLRTKTKGDPNVDAKTLANAVAAAAAASATSVESRRSLKKGDRVKYIGVSSSGLAGGLALISHSPTSGRGPSIGSKGRVLMVLEDNPNKVGVRFEKPVYGGNNLVDLCEDGHGYFCNVSELRLEPPGEDIDKLILESLFDILKTEAQKDPLILFIRNVEKSILGNFERYMKLETLKDLRLVVIGSHTSDQQKEKGSASSSTSTKVGNNVTALLDLSFLDHLASRMEDYKGDGSKASKMLFKLFPTKIHLQQPQEEALLADWSRQLELDAEELKAEANRQQLRMVMGASGVECDDLASIDIRTYLLTKEMSEKVVGWGVSHHLQNQAEPVLRNKKLVIDAQSLQHSLTELQSVQRSPARKKSLKDVVTENEFEKMLLPEVIPPDELGVTFDHIGALDNVKETLRELVMLPLQRPELFVKGQLTKPCRGLLLFGPPGTGKTMLAKAVATEAGANFINISMSTIASKWFGEAEKYVKAVFTLASKISPSVIFIDEVDSMLGRRGKDSEHSAMRKLKNEFMASWDGLRTRERERVLVLAATNRPFDLDEAVIRRFPRRLMIDLPDADQRVKIMKVIFSLCTTAAYRRIRELLDQEKKDKESAKAAGVEPPQVEAGVTPYIRPLSMADMRQAMEKVRSSVASDAGSMLELQQWNEQYGEGGTRKKTTLSYFM': [np.float32(0.9610716), np.float32(0.9603534), np.float32(0.9682463), np.float32(0.9665795), np.float32(0.9668518), np.float32(0.9648993), np.float32(0.96461016), np.float32(0.9656465), np.float32(0.95776534), np.float32(0.948222), np.float32(0.93483996), np.float32(0.9335339), np.float32(0.9383371), np.float32(0.9218678), np.float32(0.92910117), np.float32(0.9342694), np.float32(0.9330591), np.float32(0.919843), np.float32(0.91606444), np.float32(0.91876173), np.float32(0.91777694), np.float32(0.9152127), np.float32(0.89971566), np.float32(0.9069221), np.float32(0.91751206), np.float32(0.9148482), np.float32(0.9012419), np.float32(0.93222356), np.float32(0.94451046), np.float32(0.9198129), np.float32(0.91140884), np.float32(0.8882186), np.float32(0.8322991), np.float32(0.75446695), np.float32(0.7594289), np.float32(0.70317334), np.float32(0.6893564), np.float32(0.6465852), np.float32(0.68095165), np.float32(0.70438546), np.float32(0.68011296), np.float32(0.7201805), np.float32(0.7131574), np.float32(0.7243299), np.float32(0.7515606), np.float32(0.76564026), np.float32(0.76281476), np.float32(0.7656927), np.float32(0.7452951), np.float32(0.7702809), np.float32(0.7522509), np.float32(0.69446784), np.float32(0.66843635), np.float32(0.6600142), np.float32(0.5547031), np.float32(0.501089), np.float32(0.4729087), np.float32(0.41768232), np.float32(0.38128054), np.float32(0.3694387), np.float32(0.35750836), np.float32(0.32708764), np.float32(0.28551385), np.float32(0.27145043), np.float32(0.21581997), np.float32(0.16733071), np.float32(0.15499184), np.float32(0.14238963), np.float32(0.14461516), np.float32(0.14124422), np.float32(0.13327377), np.float32(0.12488938), np.float32(0.11555425), np.float32(0.102986224), np.float32(0.093970604), np.float32(0.08207212), np.float32(0.07707012), np.float32(0.07695594), np.float32(0.07995774), np.float32(0.0776357), np.float32(0.076384), np.float32(0.08274107), np.float32(0.0913423), np.float32(0.0818231), np.float32(0.076519646), np.float32(0.08416774), np.float32(0.08387348), np.float32(0.082400165), np.float32(0.076201044), np.float32(0.08106979), np.float32(0.07478367), np.float32(0.06763325), np.float32(0.06689377), np.float32(0.06079462), np.float32(0.05613678), np.float32(0.053889796), np.float32(0.05866298), np.float32(0.058691435), np.float32(0.058964908), np.float32(0.06453303), np.float32(0.06337159), np.float32(0.06377729), np.float32(0.06913651), np.float32(0.074259855), np.float32(0.073697194), np.float32(0.07432091), np.float32(0.07381452), np.float32(0.076331295), np.float32(0.07446476), np.float32(0.07433633), np.float32(0.07559563), np.float32(0.081052706), np.float32(0.08586559), np.float32(0.08594915), np.float32(0.08514303), np.float32(0.083815366), np.float32(0.088463396), np.float32(0.09056904), np.float32(0.09623258), np.float32(0.10380977), np.float32(0.10264211), np.float32(0.10397822), np.float32(0.10185913), np.float32(0.09935143), np.float32(0.10355726), np.float32(0.09218195), np.float32(0.0843764), np.float32(0.08634736), np.float32(0.08996541), np.float32(0.07422931), np.float32(0.061029427), np.float32(0.07115323), np.float32(0.06896204), np.float32(0.0555979), np.float32(0.053927623), np.float32(0.059501506), np.float32(0.059429444), np.float32(0.055728026), np.float32(0.061241295), np.float32(0.06242608), np.float32(0.06385773), np.float32(0.05763245), np.float32(0.058699854), np.float32(0.05298425), np.float32(0.049298186), np.float32(0.051403083), np.float32(0.05138576), np.float32(0.046154458), np.float32(0.04612279), np.float32(0.04425743), np.float32(0.0395868), np.float32(0.03595069), np.float32(0.036895033), np.float32(0.04122822), np.float32(0.046841275), np.float32(0.045957897), np.float32(0.046052992), np.float32(0.0431679), np.float32(0.04979929), np.float32(0.04795753), np.float32(0.045839384), np.float32(0.04531064), np.float32(0.04874704), np.float32(0.057623696), np.float32(0.058976263), np.float32(0.072036274), np.float32(0.09098778), np.float32(0.105791435), np.float32(0.1270169), np.float32(0.13838576), np.float32(0.16449608), np.float32(0.2096049), np.float32(0.2520644), np.float32(0.31201452), np.float32(0.41630343), np.float32(0.4331184), np.float32(0.4317399), np.float32(0.5409999), np.float32(0.56209236), np.float32(0.5108581), np.float32(0.5444628), np.float32(0.55133903), np.float32(0.60113996), np.float32(0.66068995), np.float32(0.64674175), np.float32(0.6721212), np.float32(0.6398997), np.float32(0.67220986), np.float32(0.77224267), np.float32(0.8186736), np.float32(0.8103715), np.float32(0.82346714), np.float32(0.8672508), np.float32(0.8762137), np.float32(0.8889233), np.float32(0.899362), np.float32(0.9104077), np.float32(0.8965138), np.float32(0.8770813), np.float32(0.91072005), np.float32(0.9001059), np.float32(0.88854647), np.float32(0.9096166), np.float32(0.90608025), np.float32(0.9131866), np.float32(0.93023014), np.float32(0.93289536), np.float32(0.9288402), np.float32(0.9403021), np.float32(0.942604), np.float32(0.9457966), np.float32(0.95305955), np.float32(0.9410956), np.float32(0.93986773), np.float32(0.9465279), np.float32(0.94623864), np.float32(0.9487005), np.float32(0.9558772), np.float32(0.9620672), np.float32(0.9638187), np.float32(0.9631935), np.float32(0.96589494), np.float32(0.97026044), np.float32(0.9703762), np.float32(0.9708808), np.float32(0.9706636), np.float32(0.9734553), np.float32(0.9748312), np.float32(0.97564346), np.float32(0.9764998), np.float32(0.97694594), np.float32(0.9770592), np.float32(0.9774465), np.float32(0.97808594), np.float32(0.97758204), np.float32(0.97865844), np.float32(0.97847956), np.float32(0.97923756), np.float32(0.9806605), np.float32(0.9803525), np.float32(0.980802), np.float32(0.98126996), np.float32(0.98148614), np.float32(0.982077), np.float32(0.9823569), np.float32(0.98257315), np.float32(0.9834831), np.float32(0.98339385), np.float32(0.9825523), np.float32(0.9818271), np.float32(0.98088086), np.float32(0.9791089), np.float32(0.9786889), np.float32(0.9769991), np.float32(0.97708535), np.float32(0.97389185), np.float32(0.97226566), np.float32(0.9707201), np.float32(0.969774), np.float32(0.9662819), np.float32(0.9639932), np.float32(0.9616553), np.float32(0.9563829), np.float32(0.95806015), np.float32(0.9541353), np.float32(0.950006), np.float32(0.9463726), np.float32(0.9488256), np.float32(0.9474675), np.float32(0.9519582), np.float32(0.9514796), np.float32(0.95748127), np.float32(0.95814735), np.float32(0.9548519), np.float32(0.9563465), np.float32(0.9588154), np.float32(0.9586779), np.float32(0.95397884), np.float32(0.9644458), np.float32(0.955177), np.float32(0.9221283), np.float32(0.8743188), np.float32(0.8851656), np.float32(0.84643453), np.float32(0.8397104), np.float32(0.8374203), np.float32(0.831213), np.float32(0.7749003), np.float32(0.739041), np.float32(0.69567215), np.float32(0.6090971), np.float32(0.6381745), np.float32(0.5172219), np.float32(0.49141583), np.float32(0.38586125), np.float32(0.30685028), np.float32(0.2889674), np.float32(0.21921596), np.float32(0.14745823), np.float32(0.10671225), np.float32(0.07695899), np.float32(0.065960415), np.float32(0.051998075), np.float32(0.0352845), np.float32(0.032030866), np.float32(0.036745593), np.float32(0.03721842), np.float32(0.04274774), np.float32(0.05072467), np.float32(0.055998623), np.float32(0.07932841), np.float32(0.11552214), np.float32(0.12218475), np.float32(0.12728345), np.float32(0.13215674), np.float32(0.1598172), np.float32(0.13178585), np.float32(0.11170905), np.float32(0.1019777), np.float32(0.079400234), np.float32(0.07470484), np.float32(0.075453855), np.float32(0.07842826), np.float32(0.08954308), np.float32(0.13006805), np.float32(0.111132), np.float32(0.12332391), np.float32(0.09723613), np.float32(0.09324892), np.float32(0.093259625), np.float32(0.08423184), np.float32(0.06393976), np.float32(0.056431103), np.float32(0.05028032), np.float32(0.05009264), np.float32(0.052327223), np.float32(0.05398393), np.float32(0.050564326), np.float32(0.055379357), np.float32(0.061485484), np.float32(0.06458945), np.float32(0.070105284), np.float32(0.07911286), np.float32(0.081540465), np.float32(0.08054653), np.float32(0.08469902), np.float32(0.08681858), np.float32(0.08225884), np.float32(0.088474974), np.float32(0.08635441), np.float32(0.07615901), np.float32(0.07854537), np.float32(0.07446364), np.float32(0.07440057), np.float32(0.07302606), np.float32(0.07586238), np.float32(0.07204064), np.float32(0.06761968), np.float32(0.06200899), np.float32(0.062475655), np.float32(0.055028725), np.float32(0.058773458), np.float32(0.059314758), np.float32(0.059375804), np.float32(0.06009077), np.float32(0.06435116), np.float32(0.06830245), np.float32(0.07839055), np.float32(0.08898647), np.float32(0.08300126), np.float32(0.09174894), np.float32(0.10333327), np.float32(0.09078576), np.float32(0.08028477), np.float32(0.07124791), np.float32(0.07302811), np.float32(0.06841011), np.float32(0.06632671), np.float32(0.067026444), np.float32(0.07719151), np.float32(0.06891481), np.float32(0.06618632), np.float32(0.07382754), np.float32(0.07651621), np.float32(0.081878), np.float32(0.08120993), np.float32(0.087706484), np.float32(0.08421441), np.float32(0.07920577), np.float32(0.06648509), np.float32(0.055954255), np.float32(0.048867498), np.float32(0.042467304), np.float32(0.040887807), np.float32(0.037443712), np.float32(0.0354615), np.float32(0.034237843), np.float32(0.035467315), np.float32(0.039438672), np.float32(0.040359933), np.float32(0.042910643), np.float32(0.04551288), np.float32(0.047511466), np.float32(0.046772163), np.float32(0.049812783), np.float32(0.052382987), np.float32(0.05019167), np.float32(0.046434417), np.float32(0.04046154), np.float32(0.038687985), np.float32(0.0372239), np.float32(0.029857999), np.float32(0.030184682), np.float32(0.035549995), np.float32(0.036613263), np.float32(0.044830818), np.float32(0.049210533), np.float32(0.04966505), np.float32(0.053092692), np.float32(0.050136227), np.float32(0.047065344), np.float32(0.045475382), np.float32(0.04139945), np.float32(0.03613845), np.float32(0.034986656), np.float32(0.035726298), np.float32(0.03853589), np.float32(0.041594543), np.float32(0.045845557), np.float32(0.05451501), np.float32(0.066533536), np.float32(0.081202835), np.float32(0.10713198), np.float32(0.1653764), np.float32(0.19014436), np.float32(0.23177652), np.float32(0.26373133), np.float32(0.3611776), np.float32(0.48802653), np.float32(0.5123747), np.float32(0.56291515), np.float32(0.6086914), np.float32(0.67783093), np.float32(0.7705962), np.float32(0.7902181), np.float32(0.823666), np.float32(0.86438674), np.float32(0.8867859), np.float32(0.87306875), np.float32(0.87083364), np.float32(0.8395618), np.float32(0.80962193), np.float32(0.74502563), np.float32(0.68700916), np.float32(0.64867187), np.float32(0.60460335), np.float32(0.53912276), np.float32(0.43767738), np.float32(0.41093233), np.float32(0.3456044), np.float32(0.27478257), np.float32(0.20679832), np.float32(0.17941947), np.float32(0.13509129), np.float32(0.09595022), np.float32(0.08165035), np.float32(0.0759846), np.float32(0.069137596), np.float32(0.075251654), np.float32(0.07829288), np.float32(0.079765685), np.float32(0.07950535), np.float32(0.083498046), np.float32(0.08725122), np.float32(0.085163556), np.float32(0.08390477), np.float32(0.09439038), np.float32(0.08780967), np.float32(0.08494006), np.float32(0.08740722), np.float32(0.099966116), np.float32(0.10019682), np.float32(0.098293304), np.float32(0.10581672), np.float32(0.12972286), np.float32(0.13474162), np.float32(0.11871805), np.float32(0.12612665), np.float32(0.13290581), np.float32(0.13221091), np.float32(0.12575386), np.float32(0.13761507), np.float32(0.13727893), np.float32(0.12646955), np.float32(0.13493018), np.float32(0.13137226), np.float32(0.11833204), np.float32(0.10322423), np.float32(0.110975385), np.float32(0.12839921), np.float32(0.10450907), np.float32(0.110567294), np.float32(0.1362025), np.float32(0.13846055), np.float32(0.122984625), np.float32(0.15472385), np.float32(0.16763823), np.float32(0.16327861), np.float32(0.15600611), np.float32(0.19348378), np.float32(0.20673823), np.float32(0.18812361), np.float32(0.19961956), np.float32(0.21322843), np.float32(0.23036751), np.float32(0.20209911), np.float32(0.19427195), np.float32(0.19773704), np.float32(0.19449604), np.float32(0.19364047), np.float32(0.19746774), np.float32(0.20350216), np.float32(0.21748056), np.float32(0.22711694), np.float32(0.26527873), np.float32(0.28278682), np.float32(0.31605482), np.float32(0.31652057), np.float32(0.3234284), np.float32(0.28749856), np.float32(0.33208117), np.float32(0.3091678), np.float32(0.3525674), np.float32(0.3748308), np.float32(0.36344752), np.float32(0.37462702), np.float32(0.41023347), np.float32(0.39006984), np.float32(0.3595007), np.float32(0.28103867), np.float32(0.28180316), np.float32(0.24173956), np.float32(0.18541631), np.float32(0.18092111), np.float32(0.24512073), np.float32(0.23216535), np.float32(0.26130754), np.float32(0.24224626), np.float32(0.20261124), np.float32(0.2069309), np.float32(0.17553654), np.float32(0.18089896), np.float32(0.16407722), np.float32(0.14383505), np.float32(0.13873637), np.float32(0.13023956), np.float32(0.12123941), np.float32(0.107512444), np.float32(0.10081013), np.float32(0.10629645), np.float32(0.119487986), np.float32(0.1181725), np.float32(0.122938335), np.float32(0.13977768), np.float32(0.1563791), np.float32(0.17885369), np.float32(0.17297645), np.float32(0.18514359), np.float32(0.20170724), np.float32(0.21574879), np.float32(0.20476413), np.float32(0.1828888), np.float32(0.19575116), np.float32(0.18685344), np.float32(0.18232399), np.float32(0.17465684), np.float32(0.16486557), np.float32(0.15351255), np.float32(0.14380312), np.float32(0.15761116), np.float32(0.15434203), np.float32(0.15054983), np.float32(0.15553693), np.float32(0.15586597), np.float32(0.1376153), np.float32(0.13574453), np.float32(0.1462547), np.float32(0.13461858), np.float32(0.13135962), np.float32(0.13699952), np.float32(0.13101847), np.float32(0.1450386), np.float32(0.1447272), np.float32(0.16701564), np.float32(0.16292068), np.float32(0.1891291), np.float32(0.20948514), np.float32(0.2417961), np.float32(0.2907416), np.float32(0.3702911), np.float32(0.39911363), np.float32(0.40592816), np.float32(0.42711818), np.float32(0.43068197), np.float32(0.46563107), np.float32(0.47624177), np.float32(0.50766957), np.float32(0.48153713), np.float32(0.52968866), np.float32(0.6141277), np.float32(0.5781012), np.float32(0.57341903), np.float32(0.60008574), np.float32(0.61967987), np.float32(0.5729078), np.float32(0.54196453), np.float32(0.532189), np.float32(0.57627803), np.float32(0.5444485), np.float32(0.5071746), np.float32(0.5026989), np.float32(0.5222482), np.float32(0.4949258), np.float32(0.43563184), np.float32(0.40888286), np.float32(0.37817457), np.float32(0.30539614), np.float32(0.28100225), np.float32(0.24384461), np.float32(0.2315752), np.float32(0.20077766), np.float32(0.17306781), np.float32(0.15921141), np.float32(0.15337697), np.float32(0.15207964), np.float32(0.15873994), np.float32(0.14321233), np.float32(0.1259447), np.float32(0.123664975), np.float32(0.13112274), np.float32(0.10662195), np.float32(0.09221909), np.float32(0.09266306), np.float32(0.10343493), np.float32(0.08756749), np.float32(0.07544255), np.float32(0.06552337), np.float32(0.05476768), np.float32(0.052790817), np.float32(0.053248983), np.float32(0.06137915), np.float32(0.06499465), np.float32(0.06809736), np.float32(0.07028394), np.float32(0.06481786), np.float32(0.06425544), np.float32(0.062979825), np.float32(0.06654878), np.float32(0.067225136), np.float32(0.0692939), np.float32(0.0646468), np.float32(0.07415094), np.float32(0.07695442), np.float32(0.07206414), np.float32(0.06997652), np.float32(0.07871825), np.float32(0.06664237), np.float32(0.058259077), np.float32(0.05478532), np.float32(0.053199183), np.float32(0.04904614), np.float32(0.046620924), np.float32(0.04530414), np.float32(0.048047673), np.float32(0.046397243), np.float32(0.04223019), np.float32(0.03909406), np.float32(0.037031524), np.float32(0.037777938), np.float32(0.039111935), np.float32(0.036577214), np.float32(0.027360355), np.float32(0.027939055), np.float32(0.023680838), np.float32(0.0206665), np.float32(0.018518489), np.float32(0.018291598), np.float32(0.018692872), np.float32(0.021842824), np.float32(0.025130508), np.float32(0.022931363), np.float32(0.03273114), np.float32(0.033117287), np.float32(0.0349467), np.float32(0.036553998), np.float32(0.038052894), np.float32(0.04024308), np.float32(0.032320306), np.float32(0.03364118), np.float32(0.035842065), np.float32(0.034558713), np.float32(0.035132043), np.float32(0.034062218), np.float32(0.03609105), np.float32(0.041066084), np.float32(0.0439711), np.float32(0.04750899), np.float32(0.05175502), np.float32(0.051066548), np.float32(0.054752097), np.float32(0.05874632), np.float32(0.05109181), np.float32(0.04465235), np.float32(0.04637208), np.float32(0.04499274), np.float32(0.042528473), np.float32(0.04042597), np.float32(0.04503098), np.float32(0.043339733), np.float32(0.043654334), np.float32(0.04845374), np.float32(0.055888582), np.float32(0.056284044), np.float32(0.057180423), np.float32(0.06133758), np.float32(0.063323356), np.float32(0.0589804), np.float32(0.051354244), np.float32(0.047611058), np.float32(0.042865127), np.float32(0.038836986), np.float32(0.038212012), np.float32(0.038240414), np.float32(0.035499692), np.float32(0.03530244), np.float32(0.0391644), np.float32(0.040307015), np.float32(0.036475662), np.float32(0.042658135), np.float32(0.052454896), np.float32(0.06000287), np.float32(0.07343218), np.float32(0.09639394), np.float32(0.10776282), np.float32(0.10415283), np.float32(0.09378678), np.float32(0.10013488), np.float32(0.09260717), np.float32(0.086203225), np.float32(0.10002487), np.float32(0.11844518), np.float32(0.124892205), np.float32(0.12921886), np.float32(0.14397405), np.float32(0.14120594), np.float32(0.14408733), np.float32(0.15688251), np.float32(0.1661876), np.float32(0.16269737), np.float32(0.15838641), np.float32(0.16259743), np.float32(0.15508816), np.float32(0.14128143), np.float32(0.13438144), np.float32(0.12900127), np.float32(0.11478107), np.float32(0.109129), np.float32(0.107746564), np.float32(0.102985285), np.float32(0.10015369), np.float32(0.08904443), np.float32(0.085611805), np.float32(0.091783114), np.float32(0.08429548), np.float32(0.07406795), np.float32(0.082288794), np.float32(0.082645394), np.float32(0.07693339), np.float32(0.079921804), np.float32(0.085551254), np.float32(0.09346305), np.float32(0.09811613), np.float32(0.093404464), np.float32(0.096955486), np.float32(0.09129513), np.float32(0.08680823), np.float32(0.08498473), np.float32(0.0737774), np.float32(0.08119367), np.float32(0.07919535), np.float32(0.06495631), np.float32(0.056234486), np.float32(0.06081268), np.float32(0.061867323), np.float32(0.06288661), np.float32(0.06671272), np.float32(0.07062991), np.float32(0.07952578), np.float32(0.079541266), np.float32(0.0905354), np.float32(0.09582701), np.float32(0.09632575), np.float32(0.09684734), np.float32(0.09134378), np.float32(0.09054173), np.float32(0.080345295), np.float32(0.08621817), np.float32(0.07910101), np.float32(0.07222704), np.float32(0.074393146), np.float32(0.073529474), np.float32(0.07079878), np.float32(0.06805015), np.float32(0.058204193), np.float32(0.062835045), np.float32(0.059037358), np.float32(0.051375), np.float32(0.05226879), np.float32(0.05481806), np.float32(0.052699354), np.float32(0.049766403), np.float32(0.048410144), np.float32(0.049383506), np.float32(0.041260008), np.float32(0.03733048), np.float32(0.040306956), np.float32(0.03572505), np.float32(0.03546456), np.float32(0.039046407), np.float32(0.042694114), np.float32(0.045498587), np.float32(0.057703875), np.float32(0.068787076), np.float32(0.07666223), np.float32(0.09705732), np.float32(0.12074785), np.float32(0.1348575), np.float32(0.14129172), np.float32(0.15732723), np.float32(0.17704853), np.float32(0.2065067), np.float32(0.24815711), np.float32(0.29197252), np.float32(0.36784267), np.float32(0.43878898), np.float32(0.5236642), np.float32(0.5733839), np.float32(0.6375042), np.float32(0.68813634), np.float32(0.7398002), np.float32(0.7822171), np.float32(0.82587826), np.float32(0.863479), np.float32(0.88291353), np.float32(0.9176648), np.float32(0.9143209), np.float32(0.92348903), np.float32(0.9230971), np.float32(0.9096608), np.float32(0.8646073), np.float32(0.8733649), np.float32(0.8665611), np.float32(0.84874856), np.float32(0.79004806), np.float32(0.7643299), np.float32(0.76097333), np.float32(0.72717553), np.float32(0.6731593), np.float32(0.6053126), np.float32(0.58780366), np.float32(0.5558305), np.float32(0.49554268), np.float32(0.51027334), np.float32(0.46231574), np.float32(0.4307147), np.float32(0.4137421), np.float32(0.4482628), np.float32(0.4275245), np.float32(0.38369533), np.float32(0.3707109), np.float32(0.36583748), np.float32(0.35863906), np.float32(0.36111447), np.float32(0.40674004), np.float32(0.41404194), np.float32(0.41541624), np.float32(0.4118512), np.float32(0.47028556), np.float32(0.415243), np.float32(0.44527873), np.float32(0.49257427), np.float32(0.5030051), np.float32(0.4949322), np.float32(0.50262755), np.float32(0.571275), np.float32(0.5393077), np.float32(0.5660294), np.float32(0.6148779), np.float32(0.60117567), np.float32(0.58942026), np.float32(0.5786166), np.float32(0.52344066), np.float32(0.532901), np.float32(0.58757013), np.float32(0.6189525), np.float32(0.64102066), np.float32(0.6672382), np.float32(0.6641018), np.float32(0.64043605), np.float32(0.7315768), np.float32(0.84520584), np.float32(0.58185476), np.float32(0.90799373), np.float32(0.56934154), np.float32(0.54634464), np.float32(0.536191), np.float32(0.5089227), np.float32(0.5315818)], 'MCSALVPNLLAGRARMVLGQGGRRPHHASGVRTLFAGHTRVERRGMGDLPLVGNKAPDFEAEAVFDQGFIKSKCMFVSSAEITAFSDRYEEFEKINTEVLGVSIDSVGIALRGLFIIDKEGVIQHSTINNLAIGRSVDETLRTLQALQYVQENPDEVCPAGWKPGEKSMKPDPKDSKEYFASI': [np.float32(0.6636662), np.float32(0.49560007), np.float32(0.62394536), np.float32(0.88431567), np.float32(0.8345019), np.float32(0.8846448), np.float32(0.8848052), np.float32(0.8821328), np.float32(0.9183885), np.float32(0.93475497), np.float32(0.9439823), np.float32(0.9412188), np.float32(0.9412531), np.float32(0.93995345), np.float32(0.92450386), np.float32(0.9485594), np.float32(0.9423996), np.float32(0.9476834), np.float32(0.9512606), np.float32(0.95359766), np.float32(0.9544583), np.float32(0.9595633), np.float32(0.96010023), np.float32(0.9731857), np.float32(0.97088057), np.float32(0.96854633), np.float32(0.97222894), np.float32(0.964582), np.float32(0.96144855), np.float32(0.95734966), np.float32(0.9231778), np.float32(0.8742594), np.float32(0.84751606), np.float32(0.81943256), np.float32(0.77889264), np.float32(0.7130738), np.float32(0.67018735), np.float32(0.6194311), np.float32(0.5339417), np.float32(0.48088005), np.float32(0.5010878), np.float32(0.5242775), np.float32(0.5206814), np.float32(0.54463434), np.float32(0.48063153), np.float32(0.46154186), np.float32(0.5060467), np.float32(0.48188883), np.float32(0.5152623), np.float32(0.4834829), np.float32(0.5611222), np.float32(0.5507703), np.float32(0.41768497), np.float32(0.41241693), np.float32(0.3878856), np.float32(0.31595472), np.float32(0.2970056), np.float32(0.26018196), np.float32(0.21012288), np.float32(0.25434119), np.float32(0.22668432), np.float32(0.2517076), np.float32(0.19023897), np.float32(0.15756235), np.float32(0.14681414), np.float32(0.13289444), np.float32(0.121600814), np.float32(0.0924449), np.float32(0.08588906), np.float32(0.07539267), np.float32(0.06450658), np.float32(0.06349026), np.float32(0.060796883), np.float32(0.057279784), np.float32(0.05417959), np.float32(0.060059022), np.float32(0.061455112), np.float32(0.06664554), np.float32(0.06925535), np.float32(0.07298967), np.float32(0.07168997), np.float32(0.07609842), np.float32(0.09894278), np.float32(0.08783797), np.float32(0.090548046), np.float32(0.0903658), np.float32(0.11357914), np.float32(0.108367115), np.float32(0.10692425), np.float32(0.11178977), np.float32(0.11483295), np.float32(0.10560771), np.float32(0.09864979), np.float32(0.09402759), np.float32(0.0816114), np.float32(0.0920953), np.float32(0.08637247), np.float32(0.0904583), np.float32(0.087334916), np.float32(0.07620421), np.float32(0.07232057), np.float32(0.071009696), np.float32(0.05808946), np.float32(0.048576202), np.float32(0.044184994), np.float32(0.038073275), np.float32(0.035924293), np.float32(0.0448844), np.float32(0.04945625), np.float32(0.049528714), np.float32(0.039961647), np.float32(0.03655963), np.float32(0.037411332), np.float32(0.037627082), np.float32(0.04064874), np.float32(0.04391619), np.float32(0.045156714), np.float32(0.044347502), np.float32(0.046779625), np.float32(0.047038402), np.float32(0.048359282), np.float32(0.04820434), np.float32(0.050073177), np.float32(0.05649208), np.float32(0.05515423), np.float32(0.061030094), np.float32(0.068343066), np.float32(0.080923446), np.float32(0.08748872), np.float32(0.091080405), np.float32(0.09334176), np.float32(0.082239404), np.float32(0.07111423), np.float32(0.06920023), np.float32(0.06766978), np.float32(0.068024635), np.float32(0.06536531), np.float32(0.06557823), np.float32(0.06368539), np.float32(0.06358146), np.float32(0.07281048), np.float32(0.07534546), np.float32(0.07989206), np.float32(0.09238469), np.float32(0.10640303), np.float32(0.11793122), np.float32(0.12554029), np.float32(0.14660306), np.float32(0.16413909), np.float32(0.19905496), np.float32(0.23940212), np.float32(0.28703168), np.float32(0.33174112), np.float32(0.36522385), np.float32(0.37265313), np.float32(0.43763947), np.float32(0.49302492), np.float32(0.4964985), np.float32(0.53520316), np.float32(0.6134179), np.float32(0.6278427), np.float32(0.702827), np.float32(0.757414), np.float32(0.7250155), np.float32(0.6761315), np.float32(0.72580105), np.float32(0.71795684), np.float32(0.6343448), np.float32(0.56188625), np.float32(0.63437015), np.float32(0.6605313), np.float32(0.6097704), np.float32(0.59245384), np.float32(0.6520626), np.float32(0.6943557), np.float32(0.71363354), np.float32(0.69065213), np.float32(0.667069), np.float32(0.5905088), np.float32(0.41100585), np.float32(0.48948947), np.float32(0.36590704), np.float32(0.4805389)], 'MPSPTSSASAAARGSAGAGDTLRNSCHDFARSLARLPASIMDGLSRSMARRSRRPRDTQPHPPLPPPLLPEELFFAEFERRYGGRHPFFYGCRLAEALGIARREGRLVFVYLHDAGGGGGGGNPYADQFCTGTLCSDVVVEFLDANFVSWGAVAGRGEGAAMVAALRPGSFPFCAVVSPVSGESIVVLQQVEGPVSPSELVDILQRTIDEQRASSRQSWPDEQLAAAVRASRADEEERMRSVALRLRQEQDAAYLESLRKDQEKERSRKSVQEGSAKPKASNGLRPRYPGQSAREPNKAAQARAPAQNQNGTVASHRAEANTKIMIRFPNGERRQQAFHHTDTIREIYRYVDSLGIPGIGNYQLVRSYPRKTYGRQQLEMSLQDAGFYPSVTLYIEQLQ': [np.float32(0.97222733), np.float32(0.97376347), np.float32(0.9738376), np.float32(0.9727295), np.float32(0.9718227), np.float32(0.97200215), np.float32(0.97160554), np.float32(0.9712455), np.float32(0.9713452), np.float32(0.971301), np.float32(0.9689544), np.float32(0.9693839), np.float32(0.9671546), np.float32(0.96176636), np.float32(0.9529098), np.float32(0.9464617), np.float32(0.93873715), np.float32(0.92180103), np.float32(0.9035604), np.float32(0.89544123), np.float32(0.8755877), np.float32(0.86621267), np.float32(0.87054354), np.float32(0.86439073), np.float32(0.84366786), np.float32(0.8211705), np.float32(0.8335801), np.float32(0.80006135), np.float32(0.79120684), np.float32(0.81800246), np.float32(0.8331069), np.float32(0.8482072), np.float32(0.84177136), np.float32(0.81230855), np.float32(0.83697367), np.float32(0.82618034), np.float32(0.83674), np.float32(0.85778594), np.float32(0.84950775), np.float32(0.87012845), np.float32(0.8527367), np.float32(0.8799855), np.float32(0.8849622), np.float32(0.8926575), np.float32(0.8969915), np.float32(0.89997745), np.float32(0.90266407), np.float32(0.8882523), np.float32(0.9020294), np.float32(0.9062931), np.float32(0.88882905), np.float32(0.8735524), np.float32(0.87575567), np.float32(0.82752264), np.float32(0.8201248), np.float32(0.824963), np.float32(0.812319), np.float32(0.7852643), np.float32(0.75608206), np.float32(0.7290617), np.float32(0.68912613), np.float32(0.6700661), np.float32(0.64778864), np.float32(0.60510284), np.float32(0.5533014), np.float32(0.48014206), np.float32(0.39466664), np.float32(0.36049587), np.float32(0.34480423), np.float32(0.3323214), np.float32(0.3043485), np.float32(0.29910788), np.float32(0.25787073), np.float32(0.2405254), np.float32(0.19445339), np.float32(0.16463473), np.float32(0.14520606), np.float32(0.117128156), np.float32(0.1064508), np.float32(0.090426706), np.float32(0.076090015), np.float32(0.07758852), np.float32(0.0649107), np.float32(0.049923457), np.float32(0.045467123), np.float32(0.039916832), np.float32(0.03790737), np.float32(0.037774913), np.float32(0.038767766), np.float32(0.040149305), np.float32(0.04323153), np.float32(0.04669437), np.float32(0.048430342), np.float32(0.04524318), np.float32(0.042346254), np.float32(0.035836983), np.float32(0.029133203), np.float32(0.020815149), np.float32(0.018370705), np.float32(0.01765933), np.float32(0.017296951), np.float32(0.015773565), np.float32(0.015288297), np.float32(0.016706733), np.float32(0.01715371), np.float32(0.019403474), np.float32(0.023281842), np.float32(0.027278148), np.float32(0.027393807), np.float32(0.034473404), np.float32(0.038173478), np.float32(0.039326023), np.float32(0.039905578), np.float32(0.041875143), np.float32(0.039291527), np.float32(0.0319085), np.float32(0.027029747), np.float32(0.024004763), np.float32(0.02186802), np.float32(0.02313552), np.float32(0.028073909), np.float32(0.03977461), np.float32(0.050631143), np.float32(0.05517659), np.float32(0.06012466), np.float32(0.076769315), np.float32(0.08758024), np.float32(0.07915357), np.float32(0.0660023), np.float32(0.060769808), np.float32(0.05560846), np.float32(0.05105897), np.float32(0.045474138), np.float32(0.039786488), np.float32(0.04020972), np.float32(0.037027363), np.float32(0.030730218), np.float32(0.03296739), np.float32(0.031390548), np.float32(0.03107428), np.float32(0.03499585), np.float32(0.036681864), np.float32(0.03851228), np.float32(0.038704477), np.float32(0.04347317), np.float32(0.04553134), np.float32(0.052914485), np.float32(0.058851216), np.float32(0.056284335), np.float32(0.051621623), np.float32(0.050182976), np.float32(0.046427824), np.float32(0.053225767), np.float32(0.05284343), np.float32(0.050753403), np.float32(0.051850554), np.float32(0.0520786), np.float32(0.053564835), np.float32(0.042386767), np.float32(0.044893228), np.float32(0.05272263), np.float32(0.059929356), np.float32(0.053750962), np.float32(0.053940542), np.float32(0.049601115), np.float32(0.047225658), np.float32(0.046914414), np.float32(0.0448992), np.float32(0.041573137), np.float32(0.04297147), np.float32(0.043442536), np.float32(0.04669569), np.float32(0.046773937), np.float32(0.042766605), np.float32(0.04394636), np.float32(0.04479603), np.float32(0.04403076), np.float32(0.044466175), np.float32(0.047814693), np.float32(0.047249705), np.float32(0.05022686), np.float32(0.05154398), np.float32(0.05465137), np.float32(0.06000501), np.float32(0.06339344), np.float32(0.06552939), np.float32(0.077643335), np.float32(0.08390897), np.float32(0.08120595), np.float32(0.07890833), np.float32(0.08712805), np.float32(0.075219296), np.float32(0.06571414), np.float32(0.06659953), np.float32(0.065020226), np.float32(0.06289321), np.float32(0.064473815), np.float32(0.08078682), np.float32(0.10096096), np.float32(0.1194301), np.float32(0.14118743), np.float32(0.15301181), np.float32(0.14965215), np.float32(0.15775841), np.float32(0.1599262), np.float32(0.15065883), np.float32(0.1501315), np.float32(0.15416522), np.float32(0.15873931), np.float32(0.16065581), np.float32(0.17736885), np.float32(0.1715502), np.float32(0.18656562), np.float32(0.20740929), np.float32(0.20695116), np.float32(0.22534136), np.float32(0.25796857), np.float32(0.2734106), np.float32(0.2654573), np.float32(0.2683776), np.float32(0.31056103), np.float32(0.29091114), np.float32(0.29510134), np.float32(0.3096379), np.float32(0.29112726), np.float32(0.30133304), np.float32(0.31969067), np.float32(0.31968662), np.float32(0.31057215), np.float32(0.31389835), np.float32(0.28533745), np.float32(0.2972105), np.float32(0.3147363), np.float32(0.30990657), np.float32(0.294869), np.float32(0.29256836), np.float32(0.32835388), np.float32(0.3541451), np.float32(0.3738054), np.float32(0.37785214), np.float32(0.3838339), np.float32(0.38672364), np.float32(0.40181318), np.float32(0.36826426), np.float32(0.35976952), np.float32(0.36930418), np.float32(0.36782894), np.float32(0.38484162), np.float32(0.4078933), np.float32(0.41420066), np.float32(0.45214188), np.float32(0.46459636), np.float32(0.48559815), np.float32(0.50981563), np.float32(0.5847177), np.float32(0.6086294), np.float32(0.63346213), np.float32(0.66056496), np.float32(0.6917375), np.float32(0.7063598), np.float32(0.7243726), np.float32(0.7491097), np.float32(0.7708719), np.float32(0.7867358), np.float32(0.7963887), np.float32(0.8060721), np.float32(0.8156771), np.float32(0.8323976), np.float32(0.8413983), np.float32(0.8596108), np.float32(0.8753055), np.float32(0.8849693), np.float32(0.90281904), np.float32(0.92497057), np.float32(0.9390601), np.float32(0.9540049), np.float32(0.96515244), np.float32(0.97170174), np.float32(0.9731453), np.float32(0.97740287), np.float32(0.9785755), np.float32(0.98026145), np.float32(0.98260534), np.float32(0.9829274), np.float32(0.9831898), np.float32(0.98307264), np.float32(0.98331684), np.float32(0.98257786), np.float32(0.98286533), np.float32(0.9829239), np.float32(0.9828782), np.float32(0.9827307), np.float32(0.9824025), np.float32(0.9829419), np.float32(0.9828046), np.float32(0.9828509), np.float32(0.9824514), np.float32(0.982417), np.float32(0.98320836), np.float32(0.98211217), np.float32(0.9812713), np.float32(0.9816846), np.float32(0.98108715), np.float32(0.9799849), np.float32(0.98018575), np.float32(0.9791813), np.float32(0.9764879), np.float32(0.9754478), np.float32(0.97272044), np.float32(0.96927536), np.float32(0.96410143), np.float32(0.9580379), np.float32(0.95279825), np.float32(0.94103044), np.float32(0.9312034), np.float32(0.9195491), np.float32(0.9062073), np.float32(0.89037305), np.float32(0.88344675), np.float32(0.8670751), np.float32(0.8445693), np.float32(0.8182458), np.float32(0.7938106), np.float32(0.77698606), np.float32(0.7360222), np.float32(0.6934995), np.float32(0.67809117), np.float32(0.7017279), np.float32(0.64796), np.float32(0.604862), np.float32(0.6042204), np.float32(0.5597398), np.float32(0.4847615), np.float32(0.47535217), np.float32(0.4632543), np.float32(0.40427727), np.float32(0.38318744), np.float32(0.37439412), np.float32(0.37520742), np.float32(0.2937402), np.float32(0.3098567), np.float32(0.30079994), np.float32(0.27551407), np.float32(0.29796076), np.float32(0.26292548), np.float32(0.2722549), np.float32(0.26948863), np.float32(0.28221464), np.float32(0.26942912), np.float32(0.260138), np.float32(0.25588006), np.float32(0.2441126), np.float32(0.21024494), np.float32(0.19057833), np.float32(0.18901156), np.float32(0.18961735), np.float32(0.19730848), np.float32(0.19637138), np.float32(0.19813326), np.float32(0.25229606), np.float32(0.35006565), np.float32(0.34835), np.float32(0.45765033), np.float32(0.43861222), np.float32(0.5195355), np.float32(0.5194981), np.float32(0.40964705), np.float32(0.44753966), np.float32(0.39366373), np.float32(0.38709465), np.float32(0.31264344), np.float32(0.33290982), np.float32(0.37306398), np.float32(0.41061017), np.float32(0.40175465), np.float32(0.3709873), np.float32(0.3904429), np.float32(0.38020426), np.float32(0.35426995), np.float32(0.31203642), np.float32(0.28586367), np.float32(0.29220304), np.float32(0.23816003), np.float32(0.21523958), np.float32(0.2188014), np.float32(0.20499715), np.float32(0.19109628), np.float32(0.16051492), np.float32(0.14959846), np.float32(0.1346143), np.float32(0.12688228), np.float32(0.11972383), np.float32(0.12744229), np.float32(0.13829237), np.float32(0.12875032), np.float32(0.118484475), np.float32(0.10972058), np.float32(0.115806736), np.float32(0.105821796)], 'MTWGQTLSVQEPLFAPTPLHFKKSRQDSLNSDFSYPVSLSPSSSTSSISEDFLPIDKDMLNLIPDLWSGETDDPLVSTQKTQNPPQLCTATSTWQQRPSSWYSHTPSQTQLASFNTTPLTEENLFLLSDSTIRQPQVVHVEQKELERGPQQPLSNTQSHSHTSQTKSVDSNPTLNTGLYKTELCDQFNQKGHCPYGTKCQFAHGTHELKSVKRPSNWKTKPCANWTKFGKCRYGKRCCFKHGDD': [np.float32(0.97090334), np.float32(0.97062635), np.float32(0.9720918), np.float32(0.97189796), np.float32(0.9730638), np.float32(0.97388214), np.float32(0.9732371), np.float32(0.97414476), np.float32(0.97464854), np.float32(0.97510976), np.float32(0.97451425), np.float32(0.97309566), np.float32(0.96995956), np.float32(0.97052044), np.float32(0.9718062), np.float32(0.9737999), np.float32(0.97222364), np.float32(0.9729153), np.float32(0.9698575), np.float32(0.9699606), np.float32(0.9685416), np.float32(0.9690927), np.float32(0.9682226), np.float32(0.97230196), np.float32(0.9743276), np.float32(0.97359586), np.float32(0.9726308), np.float32(0.9723849), np.float32(0.9722173), np.float32(0.9711141), np.float32(0.9703452), np.float32(0.96748334), np.float32(0.96699643), np.float32(0.9664668), np.float32(0.96725756), np.float32(0.9656592), np.float32(0.96972895), np.float32(0.96880573), np.float32(0.9678792), np.float32(0.96955776), np.float32(0.96970785), np.float32(0.96922934), np.float32(0.96730316), np.float32(0.9673629), np.float32(0.9669671), np.float32(0.96487033), np.float32(0.96369517), np.float32(0.95816904), np.float32(0.9540228), np.float32(0.94826037), np.float32(0.9441911), np.float32(0.9372763), np.float32(0.92756045), np.float32(0.9295453), np.float32(0.9296625), np.float32(0.9263188), np.float32(0.92357284), np.float32(0.9251796), np.float32(0.9325951), np.float32(0.93918437), np.float32(0.9442815), np.float32(0.9482402), np.float32(0.9493753), np.float32(0.9509436), np.float32(0.9491432), np.float32(0.9525563), np.float32(0.9482339), np.float32(0.9510253), np.float32(0.95312893), np.float32(0.956751), np.float32(0.96282244), np.float32(0.9685458), np.float32(0.9705142), np.float32(0.9684492), np.float32(0.9690703), np.float32(0.97158617), np.float32(0.9740666), np.float32(0.97408766), np.float32(0.9753573), np.float32(0.97518796), np.float32(0.97545606), np.float32(0.977094), np.float32(0.977013), np.float32(0.9745636), np.float32(0.9758277), np.float32(0.97533876), np.float32(0.975752), np.float32(0.9741969), np.float32(0.97407216), np.float32(0.97630185), np.float32(0.97698), np.float32(0.97597766), np.float32(0.9761313), np.float32(0.9746627), np.float32(0.9751701), np.float32(0.9743576), np.float32(0.9748345), np.float32(0.9755678), np.float32(0.97463244), np.float32(0.97441614), np.float32(0.9727611), np.float32(0.9723824), np.float32(0.9737476), np.float32(0.97267), np.float32(0.9725099), np.float32(0.9721905), np.float32(0.97120327), np.float32(0.97134936), np.float32(0.9717058), np.float32(0.9719916), np.float32(0.9715261), np.float32(0.96957916), np.float32(0.969619), np.float32(0.9686794), np.float32(0.96833104), np.float32(0.9690666), np.float32(0.9669689), np.float32(0.96597135), np.float32(0.9656842), np.float32(0.96531636), np.float32(0.96583253), np.float32(0.9673054), np.float32(0.96682906), np.float32(0.968211), np.float32(0.96827054), np.float32(0.96648294), np.float32(0.9636678), np.float32(0.9651124), np.float32(0.96466875), np.float32(0.9613741), np.float32(0.9594048), np.float32(0.9595297), np.float32(0.96003616), np.float32(0.96220785), np.float32(0.9632564), np.float32(0.96572787), np.float32(0.9694151), np.float32(0.9693373), np.float32(0.9700308), np.float32(0.9697075), np.float32(0.97268784), np.float32(0.97207546), np.float32(0.9717287), np.float32(0.9725371), np.float32(0.97037), np.float32(0.971624), np.float32(0.9715768), np.float32(0.9725624), np.float32(0.97215277), np.float32(0.973007), np.float32(0.9753904), np.float32(0.97476), np.float32(0.9757193), np.float32(0.97582996), np.float32(0.9764845), np.float32(0.976024), np.float32(0.97626954), np.float32(0.9770592), np.float32(0.97598684), np.float32(0.9748395), np.float32(0.97495437), np.float32(0.97567797), np.float32(0.97542274), np.float32(0.9753353), np.float32(0.9745307), np.float32(0.9717317), np.float32(0.96904075), np.float32(0.9626595), np.float32(0.95315343), np.float32(0.9420312), np.float32(0.9301148), np.float32(0.911614), np.float32(0.8889261), np.float32(0.8694942), np.float32(0.85484785), np.float32(0.8264755), np.float32(0.8207816), np.float32(0.8087025), np.float32(0.7936918), np.float32(0.7307855), np.float32(0.68977207), np.float32(0.57007307), np.float32(0.5195388), np.float32(0.44063637), np.float32(0.40192828), np.float32(0.36655837), np.float32(0.34495345), np.float32(0.29831696), np.float32(0.2634963), np.float32(0.2582845), np.float32(0.23563513), np.float32(0.24523379), np.float32(0.23819596), np.float32(0.25028864), np.float32(0.25562537), np.float32(0.25725424), np.float32(0.27701625), np.float32(0.31565624), np.float32(0.32245138), np.float32(0.35222474), np.float32(0.3724732), np.float32(0.37314397), np.float32(0.36590528), np.float32(0.40051875), np.float32(0.40456083), np.float32(0.42066315), np.float32(0.41103283), np.float32(0.41283992), np.float32(0.4337985), np.float32(0.44273096), np.float32(0.41291997), np.float32(0.43997687), np.float32(0.45572028), np.float32(0.47549853), np.float32(0.4859214), np.float32(0.513802), np.float32(0.5309271), np.float32(0.51156825), np.float32(0.52162796), np.float32(0.48941886), np.float32(0.47257793), np.float32(0.47581917), np.float32(0.48238745), np.float32(0.50179446), np.float32(0.47086146), np.float32(0.4298534), np.float32(0.3888452), np.float32(0.3539557), np.float32(0.32392946), np.float32(0.31722546), np.float32(0.29712746), np.float32(0.3107292), np.float32(0.30269656), np.float32(0.30705357), np.float32(0.34560668), np.float32(0.34519914), np.float32(0.33536232), np.float32(0.347052), np.float32(0.3543122), np.float32(0.36538303), np.float32(0.41086477), np.float32(0.43591982), np.float32(0.476364), np.float32(0.62747884)], 'METNSFRVVDFATARAQELKLLREQVKSLGGKKQLFQSLPWHLRRRTMSHQTCRLPKKWKKKTQDIENKPSIGKNKCRKYRRKVKYLRENLKSRLSRQNRLETHLWFAKRFHMIPYFGYQVPWCSVDRKERSAYRALRDRVVIYDASLVDWILLEDTQLNIVKGLFKVLETEQEKKLVEQPEFLLGKAVLHTFVERNEYNSEATILQVIWAPRNGLNDNEICKVLVCIPFLGSHEARDTFIYSVFGQVFKRKTLALNRFHVLGPKSLAMIRRCFQIKEEDGSYLRKEENGMPNQVDNTPGFHMGFPHFCPFSERQKDASCDWLEDFERWMIEETWNSNVAKESCQIPVVLISRPFQSSSGNSIGRWDILIPSGLGASFLHAARHMGAQAIGLKEYRKIFFECEKLHFPEDFPQSTFFKDIVVRNACENLEALFKKPPAKRGSNQLPFSVFPPLWNQIGKSPMEAVPIWHSMKNRLLQIANYCDSSQALSLMQHLKSCSYWSEDALWKNPILRNLDYETLVPVFIELIGKGKVSSYAPFFLPGDQDASLFSTFKKSSQMQGRKLVGYITQTSYSFAKGCICCIGYIFSIHQTGEWQPIIVPRTIDFAEFIPAKCRKLNTEFLFDF': [np.float32(0.7492445), np.float32(0.7221877), np.float32(0.71294403), np.float32(0.6648846), np.float32(0.6745105), np.float32(0.680146), np.float32(0.6331668), np.float32(0.5803507), np.float32(0.5697028), np.float32(0.5126066), np.float32(0.42830837), np.float32(0.43836194), np.float32(0.41570172), np.float32(0.34075397), np.float32(0.3173871), np.float32(0.32303673), np.float32(0.34625188), np.float32(0.3349388), np.float32(0.3317571), np.float32(0.3412196), np.float32(0.3671382), np.float32(0.43627462), np.float32(0.43746087), np.float32(0.43639168), np.float32(0.4545988), np.float32(0.46147618), np.float32(0.46082923), np.float32(0.44552404), np.float32(0.44402164), np.float32(0.46202773), np.float32(0.49619982), np.float32(0.51279444), np.float32(0.5147317), np.float32(0.5236025), np.float32(0.60884494), np.float32(0.64041376), np.float32(0.63527393), np.float32(0.6678833), np.float32(0.6993929), np.float32(0.71221966), np.float32(0.7410624), np.float32(0.74294776), np.float32(0.74774975), np.float32(0.77000713), np.float32(0.77008575), np.float32(0.7551576), np.float32(0.75624645), np.float32(0.7781186), np.float32(0.7844966), np.float32(0.7987906), np.float32(0.8124576), np.float32(0.8182173), np.float32(0.82414794), np.float32(0.82180667), np.float32(0.8152183), np.float32(0.83718157), np.float32(0.8373831), np.float32(0.8375061), np.float32(0.82195574), np.float32(0.8300504), np.float32(0.83544266), np.float32(0.8308567), np.float32(0.8481864), np.float32(0.84121644), np.float32(0.84354365), np.float32(0.84804), np.float32(0.84932387), np.float32(0.85485077), np.float32(0.8509223), np.float32(0.83676505), np.float32(0.81736606), np.float32(0.8058785), np.float32(0.7872824), np.float32(0.77995485), np.float32(0.774186), np.float32(0.7696805), np.float32(0.7684395), np.float32(0.7579357), np.float32(0.75536406), np.float32(0.71821517), np.float32(0.71324396), np.float32(0.67995936), np.float32(0.69847035), np.float32(0.70008963), np.float32(0.7034623), np.float32(0.715806), np.float32(0.70338666), np.float32(0.694032), np.float32(0.67164457), np.float32(0.68219733), np.float32(0.65551037), np.float32(0.6050736), np.float32(0.5881113), np.float32(0.5241347), np.float32(0.46194232), np.float32(0.39413387), np.float32(0.33876574), np.float32(0.3247145), np.float32(0.32403138), np.float32(0.25020257), np.float32(0.1909218), np.float32(0.19493164), np.float32(0.16896941), np.float32(0.18823326), np.float32(0.16871652), np.float32(0.14834413), np.float32(0.14237663), np.float32(0.1649713), np.float32(0.17751563), np.float32(0.13294895), np.float32(0.101800755), np.float32(0.0796655), np.float32(0.071477614), np.float32(0.06786094), np.float32(0.058355197), np.float32(0.05626367), np.float32(0.061190803), np.float32(0.07322304), np.float32(0.08389031), np.float32(0.09255453), np.float32(0.09708851), np.float32(0.085509956), np.float32(0.081523195), np.float32(0.08852979), np.float32(0.08644622), np.float32(0.08242007), np.float32(0.085034005), np.float32(0.08542995), np.float32(0.085550696), np.float32(0.07776429), np.float32(0.076253526), np.float32(0.071208216), np.float32(0.067684405), np.float32(0.063774146), np.float32(0.060479563), np.float32(0.061951708), np.float32(0.058290154), np.float32(0.058902264), np.float32(0.061756864), np.float32(0.056686), np.float32(0.045528334), np.float32(0.03627501), np.float32(0.031642105), np.float32(0.029926432), np.float32(0.03118479), np.float32(0.032382075), np.float32(0.0332557), np.float32(0.031006014), np.float32(0.032453943), np.float32(0.029832724), np.float32(0.02584014), np.float32(0.026847515), np.float32(0.025556192), np.float32(0.025132116), np.float32(0.025000537), np.float32(0.029071007), np.float32(0.029086355), np.float32(0.029771227), np.float32(0.034404803), np.float32(0.036703736), np.float32(0.040419593), np.float32(0.04591654), np.float32(0.050460007), np.float32(0.06053716), np.float32(0.07494072), np.float32(0.08017718), np.float32(0.08996664), np.float32(0.097028255), np.float32(0.093079805), np.float32(0.09331946), np.float32(0.10140178), np.float32(0.113591), np.float32(0.10450771), np.float32(0.120020345), np.float32(0.1343749), np.float32(0.13123171), np.float32(0.13224263), np.float32(0.137736), np.float32(0.13544987), np.float32(0.12930322), np.float32(0.13081135), np.float32(0.13411842), np.float32(0.12401836), np.float32(0.122209504), np.float32(0.122881144), np.float32(0.11544732), np.float32(0.11700973), np.float32(0.110916734), np.float32(0.10407279), np.float32(0.109721445), np.float32(0.11059599), np.float32(0.10189094), np.float32(0.09492481), np.float32(0.08273508), np.float32(0.0749254), np.float32(0.07191305), np.float32(0.06653373), np.float32(0.06142387), np.float32(0.05760328), np.float32(0.054528043), np.float32(0.058691002), np.float32(0.06896413), np.float32(0.08328533), np.float32(0.08988956), np.float32(0.087548755), np.float32(0.09687518), np.float32(0.10810877), np.float32(0.10556347), np.float32(0.09722746), np.float32(0.08023579), np.float32(0.065911636), np.float32(0.06566788), np.float32(0.05553382), np.float32(0.04818345), np.float32(0.045323253), np.float32(0.04376732), np.float32(0.03970734), np.float32(0.04315208), np.float32(0.047264174), np.float32(0.047138225), np.float32(0.052282754), np.float32(0.0627293), np.float32(0.07346573), np.float32(0.086710595), np.float32(0.09286608), np.float32(0.088332385), np.float32(0.07562696), np.float32(0.065891586), np.float32(0.05979716), np.float32(0.049027763), np.float32(0.039330836), np.float32(0.03419818), np.float32(0.029997354), np.float32(0.029013623), np.float32(0.03245298), np.float32(0.031422235), np.float32(0.033962116), np.float32(0.035707954), np.float32(0.040132318), np.float32(0.046383806), np.float32(0.055172525), np.float32(0.058035854), np.float32(0.058908723), np.float32(0.06072157), np.float32(0.058935154), np.float32(0.06056456), np.float32(0.05989933), np.float32(0.050778784), np.float32(0.051294133), np.float32(0.053029608), np.float32(0.049066406), np.float32(0.048466463), np.float32(0.05354155), np.float32(0.06501389), np.float32(0.06543148), np.float32(0.06739828), np.float32(0.07858788), np.float32(0.07671299), np.float32(0.074471496), np.float32(0.08041027), np.float32(0.09252548), np.float32(0.08728525), np.float32(0.06426389), np.float32(0.06124631), np.float32(0.053633858), np.float32(0.051597375), np.float32(0.056076013), np.float32(0.066014156), np.float32(0.07712525), np.float32(0.077224664), np.float32(0.08024492), np.float32(0.0850984), np.float32(0.07821098), np.float32(0.08530766), np.float32(0.10101699), np.float32(0.107842796), np.float32(0.12026885), np.float32(0.12776922), np.float32(0.14860813), np.float32(0.18037482), np.float32(0.20947315), np.float32(0.29935014), np.float32(0.43577665), np.float32(0.5002732), np.float32(0.5628331), np.float32(0.6148793), np.float32(0.6536332), np.float32(0.59753966), np.float32(0.59216505), np.float32(0.6029006), np.float32(0.54902816), np.float32(0.5006342), np.float32(0.50505286), np.float32(0.5479137), np.float32(0.54010874), np.float32(0.5245901), np.float32(0.5110645), np.float32(0.50470036), np.float32(0.36838263), np.float32(0.35199577), np.float32(0.38134974), np.float32(0.35928103), np.float32(0.32490128), np.float32(0.29191366), np.float32(0.25627583), np.float32(0.22540888), np.float32(0.18569621), np.float32(0.16610079), np.float32(0.15283534), np.float32(0.14922479), np.float32(0.14458166), np.float32(0.12595704), np.float32(0.1272825), np.float32(0.13690235), np.float32(0.10844875), np.float32(0.0940156), np.float32(0.09963617), np.float32(0.100639336), np.float32(0.09094381), np.float32(0.086939536), np.float32(0.08701897), np.float32(0.09554135), np.float32(0.09943487), np.float32(0.10159515), np.float32(0.10722017), np.float32(0.10510871), np.float32(0.104726486), np.float32(0.09238035), np.float32(0.084983215), np.float32(0.08298393), np.float32(0.089083485), np.float32(0.09084917), np.float32(0.09425934), np.float32(0.09881598), np.float32(0.08653294), np.float32(0.08952054), np.float32(0.077781476), np.float32(0.068401076), np.float32(0.0677455), np.float32(0.0657432), np.float32(0.055760372), np.float32(0.061019704), np.float32(0.063591905), np.float32(0.06529458), np.float32(0.06859534), np.float32(0.07159692), np.float32(0.06944885), np.float32(0.078384556), np.float32(0.08368775), np.float32(0.08016019), np.float32(0.07816419), np.float32(0.07462201), np.float32(0.07988272), np.float32(0.07480856), np.float32(0.070290856), np.float32(0.06522716), np.float32(0.058554903), np.float32(0.04712133), np.float32(0.05264997), np.float32(0.05562024), np.float32(0.064594746), np.float32(0.07598142), np.float32(0.08573533), np.float32(0.09970581), np.float32(0.09496437), np.float32(0.08396673), np.float32(0.06789345), np.float32(0.059154917), np.float32(0.047609854), np.float32(0.037931453), np.float32(0.028298665), np.float32(0.021888753), np.float32(0.018851086), np.float32(0.017596161), np.float32(0.016550103), np.float32(0.016362531), np.float32(0.017751101), np.float32(0.01872988), np.float32(0.02031525), np.float32(0.022399697), np.float32(0.021750662), np.float32(0.027325982), np.float32(0.03067174), np.float32(0.029863875), np.float32(0.029682918), np.float32(0.03112765), np.float32(0.028520012), np.float32(0.028288078), np.float32(0.027701983), np.float32(0.030687273), np.float32(0.03113157), np.float32(0.03677868), np.float32(0.041311495), np.float32(0.043982238), np.float32(0.050481215), np.float32(0.048407514), np.float32(0.052986674), np.float32(0.061491057), np.float32(0.06819167), np.float32(0.068707444), np.float32(0.073450655), np.float32(0.08110441), np.float32(0.08191982), np.float32(0.08355147), np.float32(0.084933765), np.float32(0.0727504), np.float32(0.07134486), np.float32(0.08006532), np.float32(0.07648527), np.float32(0.06923016), np.float32(0.071461916), np.float32(0.082168154), np.float32(0.08292311), np.float32(0.07315443), np.float32(0.07115084), np.float32(0.07464882), np.float32(0.06750107), np.float32(0.061636165), np.float32(0.05731212), np.float32(0.061401296), np.float32(0.054279987), np.float32(0.045125872), np.float32(0.046537977), np.float32(0.053724326), np.float32(0.05653744), np.float32(0.058698267), np.float32(0.06920546), np.float32(0.08477232), np.float32(0.10387031), np.float32(0.14033683), np.float32(0.15352377), np.float32(0.17203115), np.float32(0.21075727), np.float32(0.22355016), np.float32(0.2610111), np.float32(0.26763952), np.float32(0.27631536), np.float32(0.28193393), np.float32(0.2938232), np.float32(0.27229035), np.float32(0.28369582), np.float32(0.29428133), np.float32(0.2779915), np.float32(0.28180566), np.float32(0.31625417), np.float32(0.3438206), np.float32(0.3442643), np.float32(0.32015368), np.float32(0.30269283), np.float32(0.26130056), np.float32(0.24384417), np.float32(0.23439945), np.float32(0.17207958), np.float32(0.13750085), np.float32(0.12630634), np.float32(0.10316989), np.float32(0.083474055), np.float32(0.08416467), np.float32(0.078491375), np.float32(0.07502985), np.float32(0.0710876), np.float32(0.07038742), np.float32(0.07531264), np.float32(0.06785889), np.float32(0.06180748), np.float32(0.06458296), np.float32(0.06436617), np.float32(0.055250637), np.float32(0.056231827), np.float32(0.05590134), np.float32(0.047827035), np.float32(0.04251433), np.float32(0.04302974), np.float32(0.04251695), np.float32(0.041754056), np.float32(0.04026418), np.float32(0.038868822), np.float32(0.03915317), np.float32(0.035657573), np.float32(0.035275787), np.float32(0.03914546), np.float32(0.0383384), np.float32(0.035698947), np.float32(0.041413244), np.float32(0.040586077), np.float32(0.0363568), np.float32(0.037069596), np.float32(0.040525682), np.float32(0.041117877), np.float32(0.03770215), np.float32(0.04437394), np.float32(0.048995294), np.float32(0.044883713), np.float32(0.04514259), np.float32(0.047630847), np.float32(0.04893392), np.float32(0.049821246), np.float32(0.04694019), np.float32(0.045852974), np.float32(0.04683726), np.float32(0.052924477), np.float32(0.054416995), np.float32(0.056798663), np.float32(0.06070447), np.float32(0.058488768), np.float32(0.06269987), np.float32(0.07106783), np.float32(0.061791904), np.float32(0.0538654), np.float32(0.057024017), np.float32(0.05092434), np.float32(0.04560131), np.float32(0.041343413), np.float32(0.042828813), np.float32(0.037027568), np.float32(0.03484086), np.float32(0.036540866), np.float32(0.041792963), np.float32(0.045903828), np.float32(0.04676299), np.float32(0.046532124), np.float32(0.04707331), np.float32(0.04723014), np.float32(0.050531898), np.float32(0.04477774), np.float32(0.04139025), np.float32(0.04183458), np.float32(0.041274533), np.float32(0.04167331), np.float32(0.0412004), np.float32(0.045203645), np.float32(0.06690306), np.float32(0.07606298), np.float32(0.080430545), np.float32(0.101165146), np.float32(0.115473814), np.float32(0.11805454), np.float32(0.11882106), np.float32(0.12291445), np.float32(0.13109972), np.float32(0.11941215), np.float32(0.1150631), np.float32(0.124708824), np.float32(0.12176835), np.float32(0.12517636), np.float32(0.13869563), np.float32(0.14207734), np.float32(0.1643906), np.float32(0.17898832), np.float32(0.1937214), np.float32(0.2241259), np.float32(0.21261704), np.float32(0.22031616), np.float32(0.21342438), np.float32(0.19338216), np.float32(0.16616493), np.float32(0.15249214), np.float32(0.15359734), np.float32(0.1468795), np.float32(0.14563663), np.float32(0.14703313), np.float32(0.14476027), np.float32(0.1438656), np.float32(0.14177896), np.float32(0.1450315), np.float32(0.14050978), np.float32(0.12963831), np.float32(0.13056014), np.float32(0.122895576), np.float32(0.09806821), np.float32(0.08888075), np.float32(0.0695531), np.float32(0.05704924), np.float32(0.045053285), np.float32(0.03656678), np.float32(0.036590807), np.float32(0.031354662), np.float32(0.029606858), np.float32(0.03314699), np.float32(0.038460705), np.float32(0.042006265), np.float32(0.04796237), np.float32(0.05300154), np.float32(0.051855538), np.float32(0.050981615), np.float32(0.05424513), np.float32(0.05572024), np.float32(0.05333815), np.float32(0.053317692), np.float32(0.05960089), np.float32(0.0650898), np.float32(0.07485647), np.float32(0.08451627), np.float32(0.10088258), np.float32(0.09191799), np.float32(0.10818997), np.float32(0.119963035), np.float32(0.11575953), np.float32(0.1351182), np.float32(0.18233259), np.float32(0.19956937), np.float32(0.19375947), np.float32(0.21273823), np.float32(0.21449001), np.float32(0.21489482), np.float32(0.22430366), np.float32(0.20231734), np.float32(0.20725162), np.float32(0.19118945), np.float32(0.18182585), np.float32(0.17104341), np.float32(0.1736904), np.float32(0.16410972), np.float32(0.15929869), np.float32(0.18206921), np.float32(0.17460927), np.float32(0.16476378), np.float32(0.18749264), np.float32(0.20202976), np.float32(0.17703263), np.float32(0.1728374), np.float32(0.18164147), np.float32(0.21913892), np.float32(0.17842172)], 'MAAEDSYWTVKLIVCIHCILCNRQLYPESLFIKSRKYNTVVWQSRHPILCNYIQDAVEACAHELQGGTVECIYLSITSKDHVELERYIFSAYSIPRIPDFLLEKPISPRVPYSDSFVESLRAAIIRVQNATRSLEQLPEDCSWSIRLSLKENSSRPKAWETWYLSEHTPETDLERRYQNLTIPLRNISIGPMDSELWLESRPDAYKMEN': [np.float32(0.55333215), np.float32(0.5103745), np.float32(0.52175796), np.float32(0.5054524), np.float32(0.46510985), np.float32(0.49499074), np.float32(0.38669264), np.float32(0.45773923), np.float32(0.42332885), np.float32(0.32912287), np.float32(0.28628752), np.float32(0.2247613), np.float32(0.27623478), np.float32(0.22447246), np.float32(0.17340764), np.float32(0.15000305), np.float32(0.12032651), np.float32(0.11752277), np.float32(0.116377704), np.float32(0.11874524), np.float32(0.12735307), np.float32(0.17241964), np.float32(0.17177245), np.float32(0.18468493), np.float32(0.19431674), np.float32(0.28171754), np.float32(0.28792685), np.float32(0.29061767), np.float32(0.28177476), np.float32(0.28077233), np.float32(0.2764728), np.float32(0.25635764), np.float32(0.2597167), np.float32(0.25796118), np.float32(0.23122324), np.float32(0.20128062), np.float32(0.184033), np.float32(0.16813296), np.float32(0.16048343), np.float32(0.1608808), np.float32(0.1534478), np.float32(0.14228734), np.float32(0.1389246), np.float32(0.14039275), np.float32(0.13477892), np.float32(0.11749552), np.float32(0.124053895), np.float32(0.12012125), np.float32(0.1035809), np.float32(0.10112468), np.float32(0.102625445), np.float32(0.09832165), np.float32(0.09494976), np.float32(0.10648453), np.float32(0.11922936), np.float32(0.116493225), np.float32(0.12194826), np.float32(0.116572365), np.float32(0.11324335), np.float32(0.10656665), np.float32(0.096975625), np.float32(0.10146639), np.float32(0.09904217), np.float32(0.08993451), np.float32(0.08573907), np.float32(0.094536155), np.float32(0.092980206), np.float32(0.096647225), np.float32(0.116574675), np.float32(0.115257695), np.float32(0.103106774), np.float32(0.09238487), np.float32(0.094777435), np.float32(0.092725), np.float32(0.08191154), np.float32(0.07254732), np.float32(0.06858836), np.float32(0.05660545), np.float32(0.050654814), np.float32(0.048613835), np.float32(0.04570298), np.float32(0.04759964), np.float32(0.04587538), np.float32(0.053930823), np.float32(0.060320668), np.float32(0.059064236), np.float32(0.06569911), np.float32(0.0705926), np.float32(0.072839774), np.float32(0.07155292), np.float32(0.06808697), np.float32(0.06611071), np.float32(0.06884052), np.float32(0.07432491), np.float32(0.08027188), np.float32(0.078463994), np.float32(0.09853088), np.float32(0.1163472), np.float32(0.11158275), np.float32(0.1284173), np.float32(0.13581564), np.float32(0.14044955), np.float32(0.14990124), np.float32(0.1593418), np.float32(0.14505196), np.float32(0.12807211), np.float32(0.14312886), np.float32(0.13182284), np.float32(0.11465626), np.float32(0.12208122), np.float32(0.11924517), np.float32(0.104892306), np.float32(0.09845368), np.float32(0.09868372), np.float32(0.10322306), np.float32(0.08527745), np.float32(0.078055546), np.float32(0.07695999), np.float32(0.07198701), np.float32(0.07099309), np.float32(0.06935928), np.float32(0.0646783), np.float32(0.06811927), np.float32(0.07068596), np.float32(0.074798614), np.float32(0.072929814), np.float32(0.073852554), np.float32(0.078871), np.float32(0.08673762), np.float32(0.091307044), np.float32(0.08381055), np.float32(0.08768316), np.float32(0.095306784), np.float32(0.09527329), np.float32(0.09970224), np.float32(0.1020593), np.float32(0.106041454), np.float32(0.100420944), np.float32(0.11277016), np.float32(0.14599419), np.float32(0.14315575), np.float32(0.15089817), np.float32(0.16526993), np.float32(0.1896929), np.float32(0.16256872), np.float32(0.2012284), np.float32(0.21465395), np.float32(0.21983694), np.float32(0.19931553), np.float32(0.2149653), np.float32(0.1763268), np.float32(0.1471742), np.float32(0.13019532), np.float32(0.14118287), np.float32(0.1560068), np.float32(0.19022442), np.float32(0.21082754), np.float32(0.23247032), np.float32(0.24034528), np.float32(0.24167687), np.float32(0.22623667), np.float32(0.20760344), np.float32(0.19630322), np.float32(0.18822254), np.float32(0.17218164), np.float32(0.15430486), np.float32(0.15665703), np.float32(0.16829449), np.float32(0.15878363), np.float32(0.15155472), np.float32(0.16518305), np.float32(0.16507939), np.float32(0.18877119), np.float32(0.21809532), np.float32(0.23933485), np.float32(0.2923206), np.float32(0.2855517), np.float32(0.30870846), np.float32(0.30287302), np.float32(0.2960504), np.float32(0.29922536), np.float32(0.30947912), np.float32(0.3156609), np.float32(0.32502294), np.float32(0.3215667), np.float32(0.3274281), np.float32(0.33158743), np.float32(0.35326737), np.float32(0.3396997), np.float32(0.3480592), np.float32(0.3550041), np.float32(0.38905022), np.float32(0.41579357), np.float32(0.4473386), np.float32(0.5051461), np.float32(0.54159236), np.float32(0.5194012), np.float32(0.49312422), np.float32(0.47929186), np.float32(0.53662914), np.float32(0.51288116), np.float32(0.5165806), np.float32(0.570289), np.float32(0.59156924), np.float32(0.60106933), np.float32(0.66156286), np.float32(0.6461541), np.float32(0.67384934), np.float32(0.7292408)], 'MEADRLNTPTTFEMPLEVLGHDLLFAQDPNSKHHGTTIWDASLVFAKFLERNCRKGRFSPAKLKGKRVIELGAGCGVSGFAMAMLGCDVIVTDQKEVLPLLQRNVDRNISRVMQKNPELFGSIKVSELQWGDESHIKAVGPPFDYIIGTDVVYVEHLLEPLLQTILALSGPRTTTVLGYEIRSTSVHEKMLQMWKKNFDMKTVSKSKMDETFQHPSIELFIMGFKPLAEGPENSSQAAAEKVDVEPDVEDKNTEENIVLEGSGLVEENSEDHSKSIPRNAKLSEWEARSGQTQRLQCLVHLYMTTILLGSRAGFQSFCPLKCRCINDEAVTLLSLPELESICIMVAVPAREHRDRHLVVTSSFIANVLFLLVRYSCFSNCCSAAPMWREACKYTAARKHRDHHLVMINYFP': [np.float32(0.72837454), np.float32(0.75935966), np.float32(0.7512827), np.float32(0.6466362), np.float32(0.6012089), np.float32(0.54043764), np.float32(0.5210604), np.float32(0.48432076), np.float32(0.5188835), np.float32(0.46022746), np.float32(0.42793667), np.float32(0.3972301), np.float32(0.36304694), np.float32(0.29860422), np.float32(0.21803255), np.float32(0.20638883), np.float32(0.19754437), np.float32(0.19505553), np.float32(0.20012882), np.float32(0.19181708), np.float32(0.17353646), np.float32(0.1638278), np.float32(0.16308261), np.float32(0.15555604), np.float32(0.1588966), np.float32(0.13329287), np.float32(0.12890472), np.float32(0.11793232), np.float32(0.12207575), np.float32(0.10259487), np.float32(0.09731306), np.float32(0.099548064), np.float32(0.09114799), np.float32(0.084663466), np.float32(0.07503549), np.float32(0.082296), np.float32(0.0840494), np.float32(0.07861074), np.float32(0.08794133), np.float32(0.07956017), np.float32(0.07612074), np.float32(0.06963812), np.float32(0.065649986), np.float32(0.06614694), np.float32(0.057058636), np.float32(0.056475244), np.float32(0.05156725), np.float32(0.052305885), np.float32(0.05573641), np.float32(0.060269915), np.float32(0.0688606), np.float32(0.079081655), np.float32(0.09228046), np.float32(0.105200574), np.float32(0.11857594), np.float32(0.13279112), np.float32(0.13056841), np.float32(0.13801979), np.float32(0.14622031), np.float32(0.13593383), np.float32(0.14703701), np.float32(0.15478548), np.float32(0.15198824), np.float32(0.13181718), np.float32(0.12510848), np.float32(0.121911846), np.float32(0.11185039), np.float32(0.08955737), np.float32(0.0779004), np.float32(0.07050634), np.float32(0.058252107), np.float32(0.04497785), np.float32(0.036076713), np.float32(0.02932077), np.float32(0.02309099), np.float32(0.021756481), np.float32(0.019299064), np.float32(0.016179865), np.float32(0.013304387), np.float32(0.012378083), np.float32(0.0140724825), np.float32(0.014291287), np.float32(0.01514193), np.float32(0.017630203), np.float32(0.022027224), np.float32(0.022047337), np.float32(0.021217149), np.float32(0.025358763), np.float32(0.025947684), np.float32(0.026314931), np.float32(0.028369924), np.float32(0.035626836), np.float32(0.04060995), np.float32(0.040119667), np.float32(0.049130388), np.float32(0.054936204), np.float32(0.058312442), np.float3
```
